## Supplementary File 4. Zonkey (Schubert et al. 2017) report for donkey specimen Ancient4. for "No genetic evidence yet for hinnies at Mazongshan (400-160 BCE), northwestern China": incl_ts.frq.strat (part 43 of 298)

```
   3    chr3_2652095     AKia    A    C        0      0        2 
   3    chr3_2652095     AOna    A    C        0      0        2 
   3    chr3_2652095     ASom    A    C        0      0        2 
   3    chr3_2652095     HCab    A    C        1      2        2 
   3    chr3_2652095     HPrz    A    C        1      2        2 
   3    chr3_2652095     ZBoe    A    C        0      0        2 
   3    chr3_2652095     ZGre    A    C        0      0        2 
   3    chr3_2652095     ZHar    A    C        0      0        2 
   3    chr3_2652095   Sample    A    C        0      0        2 
   3    chr3_2655454     AAsi    T    C        0      0        2 
   3    chr3_2655454     AKia    T    C        0      0        2 
   3    chr3_2655454     AOna    T    C        0      0        2 
   3    chr3_2655454     ASom    T    C        0      0        2 
   3    chr3_2655454     HCab    T    C        0      0        2 
   3    chr3_2655454     HPrz    T    C        0      0        2 
   3    chr3_2655454     ZBoe    T    C        0      0        2 
   3    chr3_2655454     ZGre    T    C        0      0        2 
   3    chr3_2655454     ZHar    T    C        1      2        2 
   3    chr3_2655454   Sample    T    C        0      0        2 
   3    chr3_2656746     AAsi    A    G        0      0        2 
   3    chr3_2656746     AKia    A    G        0      0        2 
   3    chr3_2656746     AOna    A    G        0      0        2 
   3    chr3_2656746     ASom    A    G        0      0        2 
   3    chr3_2656746     HCab    A    G        0      0        2 
   3    chr3_2656746     HPrz    A    G        0      0        2 
   3    chr3_2656746     ZBoe    A    G        0      0        2 
   3    chr3_2656746     ZGre    A    G        1      2        2 
   3    chr3_2656746     ZHar    A    G        0      0        2 
   3    chr3_2656746   Sample    A    G        0      0        2 
   3    chr3_2658748     AAsi    T    C        0      0        2 
   3    chr3_2658748     AKia    T    C        1      2        2 
   3    chr3_2658748     AOna    T    C        1      2        2 
   3    chr3_2658748     ASom    T    C        0      0        2 
   3    chr3_2658748     HCab    T    C        0      0        2 
   3    chr3_2658748     HPrz    T    C        0      0        2 
   3    chr3_2658748     ZBoe    T    C        0      0        2 
   3    chr3_2658748     ZGre    T    C        0      0        2 
   3    chr3_2658748     ZHar    T    C        0      0        2 
   3    chr3_2658748   Sample    T    C        0      0        2 
   3    chr3_2662367     AAsi    G    A        0      0        2 
   3    chr3_2662367     AKia    G    A        0      0        2 
   3    chr3_2662367     AOna    G    A        0      0        2 
   3    chr3_2662367     ASom    G    A        0      0        2 
   3    chr3_2662367     HCab    G    A        0      0        2 
   3    chr3_2662367     HPrz    G    A        0      0        2 
   3    chr3_2662367     ZBoe    G    A        0      0        2 
   3    chr3_2662367     ZGre    G    A        0      0        2 
   3    chr3_2662367     ZHar    G    A        1      2        2 
   3    chr3_2662367   Sample    G    A        0      0        2 
   3    chr3_2663794     AAsi    A    G        0      0        2 
   3    chr3_2663794     AKia    A    G        0      0        2 
   3    chr3_2663794     AOna    A    G        0      0        2 
   3    chr3_2663794     ASom    A    G        0      0        2 
   3    chr3_2663794     HCab    A    G        0      0        2 
   3    chr3_2663794     HPrz    A    G        0      0        2 
   3    chr3_2663794     ZBoe    A    G        0      0        2 
   3    chr3_2663794     ZGre    A    G        1      2        2 
   3    chr3_2663794     ZHar    A    G        0      0        2 
   3    chr3_2663794   Sample    A    G        0      0        2 
   3    chr3_2665661     AAsi    T    C        0      0        2 
   3    chr3_2665661     AKia    T    C        0      0        2 
   3    chr3_2665661     AOna    T    C        1      2        2 
   3    chr3_2665661     ASom    T    C        0      0        2 
   3    chr3_2665661     HCab    T    C        0      0        2 
   3    chr3_2665661     HPrz    T    C        0      0        2 
   3    chr3_2665661     ZBoe    T    C        0      0        2 
   3    chr3_2665661     ZGre    T    C        0      0        2 
   3    chr3_2665661     ZHar    T    C        0      0        2 
   3    chr3_2665661   Sample    T    C        0      0        2 
   3    chr3_2665746     AAsi    A    G        0      0        2 
   3    chr3_2665746     AKia    A    G        0      0        2 
   3    chr3_2665746     AOna    A    G        0      0        2 
   3    chr3_2665746     ASom    A    G        0      0        2 
   3    chr3_2665746     HCab    A    G        0      0        2 
   3    chr3_2665746     HPrz    A    G        0      0        2 
   3    chr3_2665746     ZBoe    A    G        1      2        2 
   3    chr3_2665746     ZGre    A    G        0      0        2 
   3    chr3_2665746     ZHar    A    G        0      0        2 
   3    chr3_2665746   Sample    A    G        0      0        2 
   3    chr3_2667567     AAsi    T    C        0      0        2 
   3    chr3_2667567     AKia    T    C      0.5      1        2 
   3    chr3_2667567     AOna    T    C        0      0        2 
   3    chr3_2667567     ASom    T    C        0      0        2 
   3    chr3_2667567     HCab    T    C        0      0        2 
   3    chr3_2667567     HPrz    T    C        0      0        2 
   3    chr3_2667567     ZBoe    T    C        0      0        2 
   3    chr3_2667567     ZGre    T    C        0      0        2 
   3    chr3_2667567     ZHar    T    C        0      0        2 
   3    chr3_2667567   Sample    T    C        0      0        2 
   3    chr3_2678996     AAsi    G    A        0      0        2 
   3    chr3_2678996     AKia    G    A        0      0        2 
   3    chr3_2678996     AOna    G    A        0      0        2 
   3    chr3_2678996     ASom    G    A        0      0        2 
   3    chr3_2678996     HCab    G    A        1      2        2 
   3    chr3_2678996     HPrz    G    A        1      2        2 
   3    chr3_2678996     ZBoe    G    A        0      0        2 
   3    chr3_2678996     ZGre    G    A        0      0        2 
   3    chr3_2678996     ZHar    G    A        0      0        2 
   3    chr3_2678996   Sample    G    A        0      0        2 
   3    chr3_2680284     AAsi    A    G        0      0        2 
   3    chr3_2680284     AKia    A    G      0.5      1        2 
   3    chr3_2680284     AOna    A    G        0      0        2 
   3    chr3_2680284     ASom    A    G        0      0        2 
   3    chr3_2680284     HCab    A    G        0      0        2 
   3    chr3_2680284     HPrz    A    G        0      0        2 
   3    chr3_2680284     ZBoe    A    G        0      0        2 
   3    chr3_2680284     ZGre    A    G        0      0        2 
   3    chr3_2680284     ZHar    A    G        0      0        2 
   3    chr3_2680284   Sample    A    G        0      0        2 
   3    chr3_2685748     AAsi    T    C        0      0        2 
   3    chr3_2685748     AKia    T    C        1      2        2 
   3    chr3_2685748     AOna    T    C        0      0        2 
   3    chr3_2685748     ASom    T    C        0      0        2 
   3    chr3_2685748     HCab    T    C        0      0        2 
   3    chr3_2685748     HPrz    T    C        0      0        2 
   3    chr3_2685748     ZBoe    T    C        0      0        2 
   3    chr3_2685748     ZGre    T    C        0      0        2 
   3    chr3_2685748     ZHar    T    C        0      0        2 
   3    chr3_2685748   Sample    T    C        0      0        2 
   3    chr3_2690501     AAsi    G    T        0      0        2 
   3    chr3_2690501     AKia    G    T        0      0        2 
   3    chr3_2690501     AOna    G    T        0      0        2 
   3    chr3_2690501     ASom    G    T        0      0        2 
   3    chr3_2690501     HCab    G    T        0      0        2 
   3    chr3_2690501     HPrz    G    T        0      0        2 
   3    chr3_2690501     ZBoe    G    T        0      0        2 
   3    chr3_2690501     ZGre    G    T        1      2        2 
   3    chr3_2690501     ZHar    G    T        0      0        2 
   3    chr3_2690501   Sample    G    T        0      0        2 
   3    chr3_2694030     AAsi    A    G        0      0        2 
   3    chr3_2694030     AKia    A    G        0      0        2 
   3    chr3_2694030     AOna    A    G        0      0        2 
   3    chr3_2694030     ASom    A    G        0      0        2 
   3    chr3_2694030     HCab    A    G        0      0        2 
   3    chr3_2694030     HPrz    A    G        0      0        2 
   3    chr3_2694030     ZBoe    A    G        0      0        2 
   3    chr3_2694030     ZGre    A    G        0      0        2 
   3    chr3_2694030     ZHar    A    G        1      2        2 
   3    chr3_2694030   Sample    A    G        0      0        2 
   3    chr3_2700327     AAsi    G    A        0      0        2 
   3    chr3_2700327     AKia    G    A        0      0        2 
   3    chr3_2700327     AOna    G    A        0      0        2 
   3    chr3_2700327     ASom    G    A        0      0        2 
   3    chr3_2700327     HCab    G    A        1      2        2 
   3    chr3_2700327     HPrz    G    A        1      2        2 
   3    chr3_2700327     ZBoe    G    A        0      0        2 
   3    chr3_2700327     ZGre    G    A        0      0        2 
   3    chr3_2700327     ZHar    G    A        0      0        2 
   3    chr3_2700327   Sample    G    A        0      0        2 
   3    chr3_2700706     AAsi    C    T        1      2        2 
   3    chr3_2700706     AKia    C    T        1      2        2 
   3    chr3_2700706     AOna    C    T      0.5      1        2 
   3    chr3_2700706     ASom    C    T        1      2        2 
   3    chr3_2700706     HCab    C    T        0      0        2 
   3    chr3_2700706     HPrz    C    T        0      0        2 
   3    chr3_2700706     ZBoe    C    T        0      0        2 
   3    chr3_2700706     ZGre    C    T        0      0        2 
   3    chr3_2700706     ZHar    C    T        0      0        2 
   3    chr3_2700706   Sample    C    T        1      2        2 
   3    chr3_2702765     AAsi    G    T        0      0        2 
   3    chr3_2702765     AKia    G    T        0      0        2 
   3    chr3_2702765     AOna    G    T        0      0        2 
   3    chr3_2702765     ASom    G    T        0      0        2 
   3    chr3_2702765     HCab    G    T        1      2        2 
   3    chr3_2702765     HPrz    G    T        1      2        2 
   3    chr3_2702765     ZBoe    G    T        0      0        2 
   3    chr3_2702765     ZGre    G    T        0      0        2 
   3    chr3_2702765     ZHar    G    T        0      0        2 
   3    chr3_2702765   Sample    G    T        0      0        2 
   3    chr3_2703135     AAsi    T    C        0      0        2 
   3    chr3_2703135     AKia    T    C        0      0        2 
   3    chr3_2703135     AOna    T    C        0      0        2 
   3    chr3_2703135     ASom    T    C        0      0        2 
   3    chr3_2703135     HCab    T    C        0      0        2 
   3    chr3_2703135     HPrz    T    C        0      0        2 
   3    chr3_2703135     ZBoe    T    C      0.5      1        2 
   3    chr3_2703135     ZGre    T    C        0      0        2 
   3    chr3_2703135     ZHar    T    C        0      0        2 
   3    chr3_2703135   Sample    T    C        0      0        2 
   3    chr3_2703507     AAsi    T    C        0      0        2 
   3    chr3_2703507     AKia    T    C        0      0        2 
   3    chr3_2703507     AOna    T    C        0      0        2 
   3    chr3_2703507     ASom    T    C      0.5      1        2 
   3    chr3_2703507     HCab    T    C        0      0        2 
   3    chr3_2703507     HPrz    T    C        0      0        2 
   3    chr3_2703507     ZBoe    T    C        0      0        2 
   3    chr3_2703507     ZGre    T    C        0      0        2 
   3    chr3_2703507     ZHar    T    C        0      0        2 
   3    chr3_2703507   Sample    T    C        0      0        2 
   3    chr3_2704791     AAsi    T    C        0      0        2 
   3    chr3_2704791     AKia    T    C        0      0        2 
   3    chr3_2704791     AOna    T    C        0      0        2 
   3    chr3_2704791     ASom    T    C        0      0        2 
   3    chr3_2704791     HCab    T    C        0      0        2 
   3    chr3_2704791     HPrz    T    C        0      0        2 
   3    chr3_2704791     ZBoe    T    C        0      0        2 
   3    chr3_2704791     ZGre    T    C        1      2        2 
   3    chr3_2704791     ZHar    T    C        0      0        2 
   3    chr3_2704791   Sample    T    C        0      0        2 
   3    chr3_2707305     AAsi    C    A        0      0        2 
   3    chr3_2707305     AKia    C    A        0      0        2 
   3    chr3_2707305     AOna    C    A        0      0        2 
   3    chr3_2707305     ASom    C    A        0      0        2 
   3    chr3_2707305     HCab    C    A        0      0        2 
   3    chr3_2707305     HPrz    C    A      0.5      1        2 
   3    chr3_2707305     ZBoe    C    A        0      0        2 
   3    chr3_2707305     ZGre    C    A        0      0        2 
   3    chr3_2707305     ZHar    C    A        0      0        2 
   3    chr3_2707305   Sample    C    A        0      0        2 
   3    chr3_2707923     AAsi    G    T        0      0        2 
   3    chr3_2707923     AKia    G    T        0      0        2 
   3    chr3_2707923     AOna    G    T        0      0        2 
   3    chr3_2707923     ASom    G    T        0      0        2 
   3    chr3_2707923     HCab    G    T        0      0        2 
   3    chr3_2707923     HPrz    G    T        0      0        2 
   3    chr3_2707923     ZBoe    G    T        0      0        2 
   3    chr3_2707923     ZGre    G    T        1      2        2 
   3    chr3_2707923     ZHar    G    T        0      0        2 
   3    chr3_2707923   Sample    G    T        0      0        2 
   3    chr3_2709364     AAsi    A    G        0      0        2 
   3    chr3_2709364     AKia    A    G        0      0        2 
   3    chr3_2709364     AOna    A    G        0      0        2 
   3    chr3_2709364     ASom    A    G        0      0        2 
   3    chr3_2709364     HCab    A    G        0      0        2 
   3    chr3_2709364     HPrz    A    G        0      0        2 
   3    chr3_2709364     ZBoe    A    G        0      0        2 
   3    chr3_2709364     ZGre    A    G        1      2        2 
   3    chr3_2709364     ZHar    A    G        0      0        2 
   3    chr3_2709364   Sample    A    G        0      0        2 
   3    chr3_2712955     AAsi    A    G        0      0        2 
   3    chr3_2712955     AKia    A    G        0      0        2 
   3    chr3_2712955     AOna    A    G        0      0        2 
   3    chr3_2712955     ASom    A    G        0      0        2 
   3    chr3_2712955     HCab    A    G      0.5      1        2 
   3    chr3_2712955     HPrz    A    G        0      0        2 
   3    chr3_2712955     ZBoe    A    G        0      0        2 
   3    chr3_2712955     ZGre    A    G        0      0        2 
   3    chr3_2712955     ZHar    A    G        0      0        2 
   3    chr3_2712955   Sample    A    G        0      0        2 
   3    chr3_2716656     AAsi    A    G        0      0        2 
   3    chr3_2716656     AKia    A    G        0      0        2 
   3    chr3_2716656     AOna    A    G        0      0        2 
   3    chr3_2716656     ASom    A    G        0      0        2 
   3    chr3_2716656     HCab    A    G        1      2        2 
   3    chr3_2716656     HPrz    A    G        1      2        2 
   3    chr3_2716656     ZBoe    A    G        0      0        2 
   3    chr3_2716656     ZGre    A    G        0      0        2 
   3    chr3_2716656     ZHar    A    G        0      0        2 
   3    chr3_2716656   Sample    A    G        0      0        2 
   3    chr3_2717470     AAsi    A    G        0      0        2 
   3    chr3_2717470     AKia    A    G        0      0        2 
   3    chr3_2717470     AOna    A    G        0      0        2 
   3    chr3_2717470     ASom    A    G        0      0        2 
   3    chr3_2717470     HCab    A    G        0      0        2 
   3    chr3_2717470     HPrz    A    G        0      0        2 
   3    chr3_2717470     ZBoe    A    G      0.5      1        2 
   3    chr3_2717470     ZGre    A    G        0      0        2 
   3    chr3_2717470     ZHar    A    G        0      0        2 
   3    chr3_2717470   Sample    A    G        0      0        2 
   3    chr3_2718130     AAsi    C    T        0      0        2 
   3    chr3_2718130     AKia    C    T        0      0        2 
   3    chr3_2718130     AOna    C    T        0      0        2 
   3    chr3_2718130     ASom    C    T        0      0        2 
   3    chr3_2718130     HCab    C    T        1      2        2 
   3    chr3_2718130     HPrz    C    T        1      2        2 
   3    chr3_2718130     ZBoe    C    T        0      0        2 
   3    chr3_2718130     ZGre    C    T        0      0        2 
   3    chr3_2718130     ZHar    C    T        0      0        2 
   3    chr3_2718130   Sample    C    T        0      0        2 
   3    chr3_2724101     AAsi    C    G        0      0        2 
   3    chr3_2724101     AKia    C    G        0      0        2 
   3    chr3_2724101     AOna    C    G        0      0        2 
   3    chr3_2724101     ASom    C    G        0      0        2 
   3    chr3_2724101     HCab    C    G        0      0        2 
   3    chr3_2724101     HPrz    C    G      0.5      1        2 
   3    chr3_2724101     ZBoe    C    G        0      0        2 
   3    chr3_2724101     ZGre    C    G        0      0        2 
   3    chr3_2724101     ZHar    C    G        0      0        2 
   3    chr3_2724101   Sample    C    G        0      0        2 
   3    chr3_2724840     AAsi    G    A        0      0        2 
   3    chr3_2724840     AKia    G    A        0      0        2 
   3    chr3_2724840     AOna    G    A        0      0        2 
   3    chr3_2724840     ASom    G    A        0      0        2 
   3    chr3_2724840     HCab    G    A        0      0        2 
   3    chr3_2724840     HPrz    G    A        0      0        2 
   3    chr3_2724840     ZBoe    G    A      0.5      1        2 
   3    chr3_2724840     ZGre    G    A        0      0        2 
   3    chr3_2724840     ZHar    G    A        0      0        2 
   3    chr3_2724840   Sample    G    A        0      0        2 
   3    chr3_2728029     AAsi    G    T        0      0        2 
   3    chr3_2728029     AKia    G    T        0      0        2 
   3    chr3_2728029     AOna    G    T        0      0        2 
   3    chr3_2728029     ASom    G    T        0      0        2 
   3    chr3_2728029     HCab    G    T        0      0        2 
   3    chr3_2728029     HPrz    G    T        0      0        2 
   3    chr3_2728029     ZBoe    G    T      0.5      1        2 
   3    chr3_2728029     ZGre    G    T        0      0        2 
   3    chr3_2728029     ZHar    G    T        0      0        2 
   3    chr3_2728029   Sample    G    T        0      0        2 
   3    chr3_2733760     AAsi    T    C        0      0        2 
   3    chr3_2733760     AKia    T    C        1      2        2 
   3    chr3_2733760     AOna    T    C        1      2        2 
   3    chr3_2733760     ASom    T    C        0      0        2 
   3    chr3_2733760     HCab    T    C        0      0        2 
   3    chr3_2733760     HPrz    T    C        0      0        2 
   3    chr3_2733760     ZBoe    T    C        0      0        2 
   3    chr3_2733760     ZGre    T    C        0      0        2 
   3    chr3_2733760     ZHar    T    C        0      0        2 
   3    chr3_2733760   Sample    T    C        0      0        2 
   3    chr3_2734998     AAsi    C    G        0      0        2 
   3    chr3_2734998     AKia    C    G        0      0        2 
   3    chr3_2734998     AOna    C    G        0      0        2 
   3    chr3_2734998     ASom    C    G        0      0        2 
   3    chr3_2734998     HCab    C    G        0      0        2 
   3    chr3_2734998     HPrz    C    G        0      0        2 
   3    chr3_2734998     ZBoe    C    G        0      0        2 
   3    chr3_2734998     ZGre    C    G        0      0        2 
   3    chr3_2734998     ZHar    C    G        1      2        2 
   3    chr3_2734998   Sample    C    G        0      0        2 
   3    chr3_2735983     AAsi    C    T        0      0        2 
   3    chr3_2735983     AKia    C    T        0      0        2 
   3    chr3_2735983     AOna    C    T        0      0        2 
   3    chr3_2735983     ASom    C    T        0      0        2 
   3    chr3_2735983     HCab    C    T        0      0        2 
   3    chr3_2735983     HPrz    C    T        0      0        2 
   3    chr3_2735983     ZBoe    C    T      0.5      1        2 
   3    chr3_2735983     ZGre    C    T        0      0        2 
   3    chr3_2735983     ZHar    C    T        0      0        2 
   3    chr3_2735983   Sample    C    T        0      0        2 
   3    chr3_2736768     AAsi    A    G        0      0        2 
   3    chr3_2736768     AKia    A    G        0      0        2 
   3    chr3_2736768     AOna    A    G        0      0        2 
   3    chr3_2736768     ASom    A    G        0      0        2 
   3    chr3_2736768     HCab    A    G        0      0        2 
   3    chr3_2736768     HPrz    A    G      0.5      1        2 
   3    chr3_2736768     ZBoe    A    G        0      0        2 
   3    chr3_2736768     ZGre    A    G        0      0        2 
   3    chr3_2736768     ZHar    A    G        0      0        2 
   3    chr3_2736768   Sample    A    G        0      0        2 
   3    chr3_2738523     AAsi    T    C        1      2        2 
   3    chr3_2738523     AKia    T    C        0      0        2 
   3    chr3_2738523     AOna    T    C        0      0        2 
   3    chr3_2738523     ASom    T    C        1      2        2 
   3    chr3_2738523     HCab    T    C        0      0        2 
   3    chr3_2738523     HPrz    T    C        0      0        2 
   3    chr3_2738523     ZBoe    T    C        0      0        2 
   3    chr3_2738523     ZGre    T    C        0      0        2 
   3    chr3_2738523     ZHar    T    C        0      0        2 
   3    chr3_2738523   Sample    T    C        1      2        2 
   3    chr3_2741091     AAsi    C    G        0      0        2 
   3    chr3_2741091     AKia    C    G        0      0        2 
   3    chr3_2741091     AOna    C    G        0      0        2 
   3    chr3_2741091     ASom    C    G        0      0        2 
   3    chr3_2741091     HCab    C    G        1      2        2 
   3    chr3_2741091     HPrz    C    G        1      2        2 
   3    chr3_2741091     ZBoe    C    G        0      0        2 
   3    chr3_2741091     ZGre    C    G        0      0        2 
   3    chr3_2741091     ZHar    C    G        0      0        2 
   3    chr3_2741091   Sample    C    G        0      0        2 
   3    chr3_2744273     AAsi    A    G        0      0        2 
   3    chr3_2744273     AKia    A    G        0      0        2 
   3    chr3_2744273     AOna    A    G        0      0        2 
   3    chr3_2744273     ASom    A    G        0      0        2 
   3    chr3_2744273     HCab    A    G        1      2        2 
   3    chr3_2744273     HPrz    A    G        1      2        2 
   3    chr3_2744273     ZBoe    A    G        0      0        2 
   3    chr3_2744273     ZGre    A    G        0      0        2 
   3    chr3_2744273     ZHar    A    G        0      0        2 
   3    chr3_2744273   Sample    A    G        0      0        2 
   3    chr3_2745110     AAsi    C    T        0      0        2 
   3    chr3_2745110     AKia    C    T        0      0        2 
   3    chr3_2745110     AOna    C    T        0      0        2 
   3    chr3_2745110     ASom    C    T        0      0        2 
   3    chr3_2745110     HCab    C    T        1      2        2 
   3    chr3_2745110     HPrz    C    T        1      2        2 
   3    chr3_2745110     ZBoe    C    T        0      0        2 
   3    chr3_2745110     ZGre    C    T        0      0        2 
   3    chr3_2745110     ZHar    C    T        0      0        2 
   3    chr3_2745110   Sample    C    T        0      0        2 
   3    chr3_2747097     AAsi    C    T        0      0        2 
   3    chr3_2747097     AKia    C    T        0      0        2 
   3    chr3_2747097     AOna    C    T        0      0        2 
   3    chr3_2747097     ASom    C    T        0      0        2 
   3    chr3_2747097     HCab    C    T      0.5      1        2 
   3    chr3_2747097     HPrz    C    T        0      0        2 
   3    chr3_2747097     ZBoe    C    T        0      0        2 
   3    chr3_2747097     ZGre    C    T        0      0        2 
   3    chr3_2747097     ZHar    C    T        0      0        2 
   3    chr3_2747097   Sample    C    T        0      0        2 
   3    chr3_2748792     AAsi    G    C        0      0        2 
   3    chr3_2748792     AKia    G    C        0      0        2 
   3    chr3_2748792     AOna    G    C        0      0        2 
   3    chr3_2748792     ASom    G    C        0      0        2 
   3    chr3_2748792     HCab    G    C        0      0        2 
   3    chr3_2748792     HPrz    G    C        0      0        2 
   3    chr3_2748792     ZBoe    G    C      0.5      1        2 
   3    chr3_2748792     ZGre    G    C        0      0        2 
   3    chr3_2748792     ZHar    G    C        0      0        2 
   3    chr3_2748792   Sample    G    C        0      0        2 
   3    chr3_2749644     AAsi    A    G        0      0        2 
   3    chr3_2749644     AKia    A    G        1      2        2 
   3    chr3_2749644     AOna    A    G      0.5      1        2 
   3    chr3_2749644     ASom    A    G        0      0        2 
   3    chr3_2749644     HCab    A    G        0      0        2 
   3    chr3_2749644     HPrz    A    G        0      0        2 
   3    chr3_2749644     ZBoe    A    G        0      0        2 
   3    chr3_2749644     ZGre    A    G        0      0        2 
   3    chr3_2749644     ZHar    A    G        0      0        2 
   3    chr3_2749644   Sample    A    G        0      0        2 
   3    chr3_2752337     AAsi    T    C        0      0        2 
   3    chr3_2752337     AKia    T    C        0      0        2 
   3    chr3_2752337     AOna    T    C        0      0        2 
   3    chr3_2752337     ASom    T    C        0      0        2 
   3    chr3_2752337     HCab    T    C        0      0        2 
   3    chr3_2752337     HPrz    T    C        0      0        2 
   3    chr3_2752337     ZBoe    T    C      0.5      1        2 
   3    chr3_2752337     ZGre    T    C        0      0        2 
   3    chr3_2752337     ZHar    T    C        0      0        2 
   3    chr3_2752337   Sample    T    C        1      2        2 
   3    chr3_2757732     AAsi    G    A        0      0        2 
   3    chr3_2757732     AKia    G    A        0      0        2 
   3    chr3_2757732     AOna    G    A        0      0        2 
   3    chr3_2757732     ASom    G    A        0      0        2 
   3    chr3_2757732     HCab    G    A        0      0        2 
   3    chr3_2757732     HPrz    G    A        0      0        2 
   3    chr3_2757732     ZBoe    G    A      0.5      1        2 
   3    chr3_2757732     ZGre    G    A        0      0        2 
   3    chr3_2757732     ZHar    G    A        0      0        2 
   3    chr3_2757732   Sample    G    A        0      0        2 
   3    chr3_2761866     AAsi    A    G        0      0        2 
   3    chr3_2761866     AKia    A    G        0      0        2 
   3    chr3_2761866     AOna    A    G        0      0        2 
   3    chr3_2761866     ASom    A    G        0      0        2 
   3    chr3_2761866     HCab    A    G        0      0        2 
   3    chr3_2761866     HPrz    A    G        0      0        2 
   3    chr3_2761866     ZBoe    A    G        0      0        2 
   3    chr3_2761866     ZGre    A    G        0      0        2 
   3    chr3_2761866     ZHar    A    G      0.5      1        2 
   3    chr3_2761866   Sample    A    G        0      0        2 
   3    chr3_2761997     AAsi    T    C        0      0        2 
   3    chr3_2761997     AKia    T    C        0      0        2 
   3    chr3_2761997     AOna    T    C        0      0        2 
   3    chr3_2761997     ASom    T    C        0      0        2 
   3    chr3_2761997     HCab    T    C        0      0        2 
   3    chr3_2761997     HPrz    T    C        0      0        2 
   3    chr3_2761997     ZBoe    T    C        1      2        2 
   3    chr3_2761997     ZGre    T    C        1      2        2 
   3    chr3_2761997     ZHar    T    C        0      0        2 
   3    chr3_2761997   Sample    T    C        0      0        2 
   3    chr3_2764709     AAsi    A    G        0      0        2 
   3    chr3_2764709     AKia    A    G        0      0        2 
   3    chr3_2764709     AOna    A    G        0      0        2 
   3    chr3_2764709     ASom    A    G        0      0        2 
   3    chr3_2764709     HCab    A    G        0      0        2 
   3    chr3_2764709     HPrz    A    G        0      0        2 
   3    chr3_2764709     ZBoe    A    G      0.5      1        2 
   3    chr3_2764709     ZGre    A    G        0      0        2 
   3    chr3_2764709     ZHar    A    G        0      0        2 
   3    chr3_2764709   Sample    A    G        0      0        2 
   3    chr3_2771635     AAsi    C    A        0      0        2 
   3    chr3_2771635     AKia    C    A        0      0        2 
   3    chr3_2771635     AOna    C    A        0      0        2 
   3    chr3_2771635     ASom    C    A        0      0        2 
   3    chr3_2771635     HCab    C    A        0      0        2 
   3    chr3_2771635     HPrz    C    A        0      0        2 
   3    chr3_2771635     ZBoe    C    A        1      2        2 
   3    chr3_2771635     ZGre    C    A        1      2        2 
   3    chr3_2771635     ZHar    C    A        1      2        2 
   3    chr3_2771635   Sample    C    A        0      0        2 
   3    chr3_2773739     AAsi    T    C        0      0        2 
   3    chr3_2773739     AKia    T    C        0      0        2 
   3    chr3_2773739     AOna    T    C        0      0        2 
   3    chr3_2773739     ASom    T    C        0      0        2 
   3    chr3_2773739     HCab    T    C        1      2        2 
   3    chr3_2773739     HPrz    T    C        1      2        2 
   3    chr3_2773739     ZBoe    T    C        0      0        2 
   3    chr3_2773739     ZGre    T    C        0      0        2 
   3    chr3_2773739     ZHar    T    C        0      0        2 
   3    chr3_2773739   Sample    T    C        0      0        2 
   3    chr3_2773787     AAsi    A    G        0      0        2 
   3    chr3_2773787     AKia    A    G        0      0        2 
   3    chr3_2773787     AOna    A    G        0      0        2 
   3    chr3_2773787     ASom    A    G        0      0        2 
   3    chr3_2773787     HCab    A    G        0      0        2 
   3    chr3_2773787     HPrz    A    G        0      0        2 
   3    chr3_2773787     ZBoe    A    G        0      0        2 
   3    chr3_2773787     ZGre    A    G        0      0        2 
   3    chr3_2773787     ZHar    A    G        1      2        2 
   3    chr3_2773787   Sample    A    G        0      0        2 
   3    chr3_2778022     AAsi    G    A        0      0        2 
   3    chr3_2778022     AKia    G    A        0      0        2 
   3    chr3_2778022     AOna    G    A        0      0        2 
   3    chr3_2778022     ASom    G    A        0      0        2 
   3    chr3_2778022     HCab    G    A        0      0        2 
   3    chr3_2778022     HPrz    G    A        0      0        2 
   3    chr3_2778022     ZBoe    G    A        1      2        2 
   3    chr3_2778022     ZGre    G    A        1      2        2 
   3    chr3_2778022     ZHar    G    A        1      2        2 
   3    chr3_2778022   Sample    G    A        0      0        2 
   3    chr3_2778446     AAsi    T    G        0      0        2 
   3    chr3_2778446     AKia    T    G        0      0        2 
   3    chr3_2778446     AOna    T    G        0      0        2 
   3    chr3_2778446     ASom    T    G        0      0        2 
   3    chr3_2778446     HCab    T    G        0      0        2 
   3    chr3_2778446     HPrz    T    G        0      0        2 
   3    chr3_2778446     ZBoe    T    G        1      2        2 
   3    chr3_2778446     ZGre    T    G        1      2        2 
   3    chr3_2778446     ZHar    T    G        1      2        2 
   3    chr3_2778446   Sample    T    G        0      0        2 
   3    chr3_2779533     AAsi    A    G        0      0        2 
   3    chr3_2779533     AKia    A    G        0      0        2 
   3    chr3_2779533     AOna    A    G        0      0        2 
   3    chr3_2779533     ASom    A    G        0      0        2 
   3    chr3_2779533     HCab    A    G        1      2        2 
   3    chr3_2779533     HPrz    A    G        1      2        2 
   3    chr3_2779533     ZBoe    A    G        0      0        2 
   3    chr3_2779533     ZGre    A    G        0      0        2 
   3    chr3_2779533     ZHar    A    G        0      0        2 
   3    chr3_2779533   Sample    A    G        0      0        2 
   3    chr3_2785119     AAsi    T    C        0      0        2 
   3    chr3_2785119     AKia    T    C        0      0        2 
   3    chr3_2785119     AOna    T    C        0      0        2 
   3    chr3_2785119     ASom    T    C        0      0        2 
   3    chr3_2785119     HCab    T    C        0      0        2 
   3    chr3_2785119     HPrz    T    C        0      0        2 
   3    chr3_2785119     ZBoe    T    C        0      0        2 
   3    chr3_2785119     ZGre    T    C        0      0        2 
   3    chr3_2785119     ZHar    T    C      0.5      1        2 
   3    chr3_2785119   Sample    T    C        0      0        2 
   3    chr3_2785687     AAsi    C    T        0      0        2 
   3    chr3_2785687     AKia    C    T        0      0        2 
   3    chr3_2785687     AOna    C    T      0.5      1        2 
   3    chr3_2785687     ASom    C    T        0      0        2 
   3    chr3_2785687     HCab    C    T        0      0        2 
   3    chr3_2785687     HPrz    C    T        0      0        2 
   3    chr3_2785687     ZBoe    C    T        0      0        2 
   3    chr3_2785687     ZGre    C    T        0      0        2 
   3    chr3_2785687     ZHar    C    T        0      0        2 
   3    chr3_2785687   Sample    C    T        0      0        2 
   3    chr3_2801205     AAsi    A    G      0.5      1        2 
   3    chr3_2801205     AKia    A    G        0      0        2 
   3    chr3_2801205     AOna    A    G        0      0        2 
   3    chr3_2801205     ASom    A    G      0.5      1        2 
   3    chr3_2801205     HCab    A    G        0      0        2 
   3    chr3_2801205     HPrz    A    G        0      0        2 
   3    chr3_2801205     ZBoe    A    G        0      0        2 
   3    chr3_2801205     ZGre    A    G        0      0        2 
   3    chr3_2801205     ZHar    A    G        0      0        2 
   3    chr3_2801205   Sample    A    G        1      2        2 
   3    chr3_2801879     AAsi    A    G        0      0        2 
   3    chr3_2801879     AKia    A    G        0      0        2 
   3    chr3_2801879     AOna    A    G        0      0        2 
   3    chr3_2801879     ASom    A    G        0      0        2 
   3    chr3_2801879     HCab    A    G        0      0        2 
   3    chr3_2801879     HPrz    A    G        0      0        2 
   3    chr3_2801879     ZBoe    A    G        1      2        2 
   3    chr3_2801879     ZGre    A    G        0      0        2 
   3    chr3_2801879     ZHar    A    G        0      0        2 
   3    chr3_2801879   Sample    A    G        0      0        2 
   3    chr3_2803550     AAsi    A    G        0      0        2 
   3    chr3_2803550     AKia    A    G        0      0        2 
   3    chr3_2803550     AOna    A    G        0      0        2 
   3    chr3_2803550     ASom    A    G        0      0        2 
   3    chr3_2803550     HCab    A    G        0      0        2 
   3    chr3_2803550     HPrz    A    G        0      0        2 
   3    chr3_2803550     ZBoe    A    G      0.5      1        2 
   3    chr3_2803550     ZGre    A    G        0      0        2 
   3    chr3_2803550     ZHar    A    G        0      0        2 
   3    chr3_2803550   Sample    A    G        0      0        2 
   3    chr3_2815453     AAsi    A    C        0      0        2 
   3    chr3_2815453     AKia    A    C        1      2        2 
   3    chr3_2815453     AOna    A    C      0.5      1        2 
   3    chr3_2815453     ASom    A    C        0      0        2 
   3    chr3_2815453     HCab    A    C        0      0        2 
   3    chr3_2815453     HPrz    A    C        0      0        2 
   3    chr3_2815453     ZBoe    A    C        0      0        2 
   3    chr3_2815453     ZGre    A    C        0      0        2 
   3    chr3_2815453     ZHar    A    C        0      0        2 
   3    chr3_2815453   Sample    A    C        0      0        2 
   3    chr3_2817744     AAsi    G    A        0      0        2 
   3    chr3_2817744     AKia    G    A        0      0        2 
   3    chr3_2817744     AOna    G    A        0      0        2 
   3    chr3_2817744     ASom    G    A        0      0        2 
   3    chr3_2817744     HCab    G    A        1      2        2 
   3    chr3_2817744     HPrz    G    A        1      2        2 
   3    chr3_2817744     ZBoe    G    A        0      0        2 
   3    chr3_2817744     ZGre    G    A        0      0        2 
   3    chr3_2817744     ZHar    G    A        0      0        2 
   3    chr3_2817744   Sample    G    A        0      0        2 
   3    chr3_2820301     AAsi    A    G        0      0        2 
   3    chr3_2820301     AKia    A    G        0      0        2 
   3    chr3_2820301     AOna    A    G        0      0        2 
   3    chr3_2820301     ASom    A    G        0      0        2 
   3    chr3_2820301     HCab    A    G        1      2        2 
   3    chr3_2820301     HPrz    A    G        1      2        2 
   3    chr3_2820301     ZBoe    A    G        0      0        2 
   3    chr3_2820301     ZGre    A    G        0      0        2 
   3    chr3_2820301     ZHar    A    G        0      0        2 
   3    chr3_2820301   Sample    A    G        0      0        2 
   3    chr3_2822194     AAsi    T    C        1      2        2 
   3    chr3_2822194     AKia    T    C        0      0        2 
   3    chr3_2822194     AOna    T    C        0      0        2 
   3    chr3_2822194     ASom    T    C      0.5      1        2 
   3    chr3_2822194     HCab    T    C        0      0        2 
   3    chr3_2822194     HPrz    T    C        0      0        2 
   3    chr3_2822194     ZBoe    T    C        0      0        2 
   3    chr3_2822194     ZGre    T    C        0      0        2 
   3    chr3_2822194     ZHar    T    C        0      0        2 
   3    chr3_2822194   Sample    T    C        1      2        2 
   3    chr3_2823116     AAsi    T    C        0      0        2 
   3    chr3_2823116     AKia    T    C        0      0        2 
   3    chr3_2823116     AOna    T    C        0      0        2 
   3    chr3_2823116     ASom    T    C        0      0        2 
   3    chr3_2823116     HCab    T    C        0      0        2 
   3    chr3_2823116     HPrz    T    C        0      0        2 
   3    chr3_2823116     ZBoe    T    C      0.5      1        2 
   3    chr3_2823116     ZGre    T    C        0      0        2 
   3    chr3_2823116     ZHar    T    C        0      0        2 
   3    chr3_2823116   Sample    T    C        0      0        2 
   3    chr3_2826140     AAsi    A    C        0      0        2 
   3    chr3_2826140     AKia    A    C        0      0        2 
   3    chr3_2826140     AOna    A    C        0      0        2 
   3    chr3_2826140     ASom    A    C        0      0        2 
   3    chr3_2826140     HCab    A    C        0      0        2 
   3    chr3_2826140     HPrz    A    C        0      0        2 
   3    chr3_2826140     ZBoe    A    C        0      0        2 
   3    chr3_2826140     ZGre    A    C        0      0        2 
   3    chr3_2826140     ZHar    A    C        1      2        2 
   3    chr3_2826140   Sample    A    C        0      0        2 
   3    chr3_2826409     AAsi    A    G        0      0        2 
   3    chr3_2826409     AKia    A    G        0      0        2 
   3    chr3_2826409     AOna    A    G      0.5      1        2 
   3    chr3_2826409     ASom    A    G        0      0        2 
   3    chr3_2826409     HCab    A    G        0      0        2 
   3    chr3_2826409     HPrz    A    G        0      0        2 
   3    chr3_2826409     ZBoe    A    G        0      0        2 
   3    chr3_2826409     ZGre    A    G        0      0        2 
   3    chr3_2826409     ZHar    A    G        0      0        2 
   3    chr3_2826409   Sample    A    G        0      0        2 
   3    chr3_2829022     AAsi    A    G      0.5      1        2 
   3    chr3_2829022     AKia    A    G        0      0        2 
   3    chr3_2829022     AOna    A    G        0      0        2 
   3    chr3_2829022     ASom    A    G        0      0        2 
   3    chr3_2829022     HCab    A    G        1      2        2 
   3    chr3_2829022     HPrz    A    G        1      2        2 
   3    chr3_2829022     ZBoe    A    G        0      0        2 
   3    chr3_2829022     ZGre    A    G        0      0        2 
   3    chr3_2829022     ZHar    A    G        0      0        2 
   3    chr3_2829022   Sample    A    G        0      0        2 
   3    chr3_2830543     AAsi    A    G        0      0        2 
   3    chr3_2830543     AKia    A    G        0      0        2 
   3    chr3_2830543     AOna    A    G      0.5      1        2 
   3    chr3_2830543     ASom    A    G        0      0        2 
   3    chr3_2830543     HCab    A    G        0      0        2 
   3    chr3_2830543     HPrz    A    G        0      0        2 
   3    chr3_2830543     ZBoe    A    G        0      0        2 
   3    chr3_2830543     ZGre    A    G        0      0        2 
   3    chr3_2830543     ZHar    A    G        0      0        2 
   3    chr3_2830543   Sample    A    G        0      0        2 
   3    chr3_2832896     AAsi    A    G        0      0        2 
   3    chr3_2832896     AKia    A    G        0      0        2 
   3    chr3_2832896     AOna    A    G        0      0        2 
   3    chr3_2832896     ASom    A    G      0.5      1        2 
   3    chr3_2832896     HCab    A    G        0      0        2 
   3    chr3_2832896     HPrz    A    G        0      0        2 
   3    chr3_2832896     ZBoe    A    G        0      0        2 
   3    chr3_2832896     ZGre    A    G        0      0        2 
   3    chr3_2832896     ZHar    A    G        0      0        2 
   3    chr3_2832896   Sample    A    G        0      0        2 
   3    chr3_2837281     AAsi    A    G        0      0        2 
   3    chr3_2837281     AKia    A    G        0      0        2 
   3    chr3_2837281     AOna    A    G        0      0        2 
   3    chr3_2837281     ASom    A    G        0      0        2 
   3    chr3_2837281     HCab    A    G        0      0        2 
   3    chr3_2837281     HPrz    A    G        0      0        2 
   3    chr3_2837281     ZBoe    A    G        0      0        2 
   3    chr3_2837281     ZGre    A    G        1      2        2 
   3    chr3_2837281     ZHar    A    G        0      0        2 
   3    chr3_2837281   Sample    A    G        0      0        2 
   3    chr3_2838452     AAsi    C    T        0      0        2 
   3    chr3_2838452     AKia    C    T        0      0        2 
   3    chr3_2838452     AOna    C    T        0      0        2 
   3    chr3_2838452     ASom    C    T        0      0        2 
   3    chr3_2838452     HCab    C    T        0      0        2 
   3    chr3_2838452     HPrz    C    T        0      0        2 
   3    chr3_2838452     ZBoe    C    T      0.5      1        2 
   3    chr3_2838452     ZGre    C    T        0      0        2 
   3    chr3_2838452     ZHar    C    T        0      0        2 
   3    chr3_2838452   Sample    C    T        0      0        2 
   3    chr3_2839158     AAsi    C    T        0      0        2 
   3    chr3_2839158     AKia    C    T        0      0        2 
   3    chr3_2839158     AOna    C    T        0      0        2 
   3    chr3_2839158     ASom    C    T        0      0        2 
   3    chr3_2839158     HCab    C    T        1      2        2 
   3    chr3_2839158     HPrz    C    T        1      2        2 
   3    chr3_2839158     ZBoe    C    T        0      0        2 
   3    chr3_2839158     ZGre    C    T        0      0        2 
   3    chr3_2839158     ZHar    C    T        0      0        2 
   3    chr3_2839158   Sample    C    T        0      0        2 
   3    chr3_2839784     AAsi    C    G        0      0        2 
   3    chr3_2839784     AKia    C    G        0      0        2 
   3    chr3_2839784     AOna    C    G        0      0        2 
   3    chr3_2839784     ASom    C    G        0      0        2 
   3    chr3_2839784     HCab    C    G        0      0        2 
   3    chr3_2839784     HPrz    C    G        0      0        2 
   3    chr3_2839784     ZBoe    C    G        0      0        2 
   3    chr3_2839784     ZGre    C    G        0      0        2 
   3    chr3_2839784     ZHar    C    G      0.5      1        2 
   3    chr3_2839784   Sample    C    G        0      0        2 
   3    chr3_2848822     AAsi    A    G        0      0        2 
   3    chr3_2848822     AKia    A    G        0      0        2 
   3    chr3_2848822     AOna    A    G        0      0        2 
   3    chr3_2848822     ASom    A    G        0      0        2 
   3    chr3_2848822     HCab    A    G        0      0        2 
   3    chr3_2848822     HPrz    A    G        0      0        2 
   3    chr3_2848822     ZBoe    A    G        1      2        2 
   3    chr3_2848822     ZGre    A    G        0      0        2 
   3    chr3_2848822     ZHar    A    G        0      0        2 
   3    chr3_2848822   Sample    A    G        0      0        2 
   3    chr3_2852768     AAsi    C    A        0      0        2 
   3    chr3_2852768     AKia    C    A        0      0        2 
   3    chr3_2852768     AOna    C    A        0      0        2 
   3    chr3_2852768     ASom    C    A        0      0        2 
   3    chr3_2852768     HCab    C    A        0      0        2 
   3    chr3_2852768     HPrz    C    A      0.5      1        2 
   3    chr3_2852768     ZBoe    C    A        0      0        2 
   3    chr3_2852768     ZGre    C    A        0      0        2 
   3    chr3_2852768     ZHar    C    A        0      0        2 
   3    chr3_2852768   Sample    C    A        0      0        2 
   3    chr3_2861793     AAsi    A    G        0      0        2 
   3    chr3_2861793     AKia    A    G        0      0        2 
   3    chr3_2861793     AOna    A    G        0      0        2 
   3    chr3_2861793     ASom    A    G        0      0        2 
   3    chr3_2861793     HCab    A    G      0.5      1        2 
   3    chr3_2861793     HPrz    A    G        0      0        2 
   3    chr3_2861793     ZBoe    A    G        0      0        2 
   3    chr3_2861793     ZGre    A    G        0      0        2 
   3    chr3_2861793     ZHar    A    G        0      0        2 
   3    chr3_2861793   Sample    A    G        0      0        2 
   3    chr3_2863319     AAsi    A    T        0      0        2 
   3    chr3_2863319     AKia    A    T        0      0        2 
   3    chr3_2863319     AOna    A    T        0      0        2 
   3    chr3_2863319     ASom    A    T        0      0        2 
   3    chr3_2863319     HCab    A    T        1      2        2 
   3    chr3_2863319     HPrz    A    T        1      2        2 
   3    chr3_2863319     ZBoe    A    T        0      0        2 
   3    chr3_2863319     ZGre    A    T        0      0        2 
   3    chr3_2863319     ZHar    A    T        0      0        2 
   3    chr3_2863319   Sample    A    T        0      0        2 
   3    chr3_2866995     AAsi    T    C        1      2        2 
   3    chr3_2866995     AKia    T    C        1      2        2 
   3    chr3_2866995     AOna    T    C        1      2        2 
   3    chr3_2866995     ASom    T    C        1      2        2 
   3    chr3_2866995     HCab    T    C        0      0        2 
   3    chr3_2866995     HPrz    T    C        0      0        2 
   3    chr3_2866995     ZBoe    T    C        0      0        2 
   3    chr3_2866995     ZGre    T    C        0      0        2 
   3    chr3_2866995     ZHar    T    C        0      0        2 
   3    chr3_2866995   Sample    T    C        1      2        2 
   3    chr3_2873143     AAsi    T    C        0      0        2 
   3    chr3_2873143     AKia    T    C        0      0        2 
   3    chr3_2873143     AOna    T    C      0.5      1        2 
   3    chr3_2873143     ASom    T    C        0      0        2 
   3    chr3_2873143     HCab    T    C        0      0        2 
   3    chr3_2873143     HPrz    T    C        0      0        2 
   3    chr3_2873143     ZBoe    T    C        0      0        2 
   3    chr3_2873143     ZGre    T    C        0      0        2 
   3    chr3_2873143     ZHar    T    C        0      0        2 
   3    chr3_2873143   Sample    T    C        0      0        2 
   3    chr3_2890188     AAsi    A    G        0      0        2 
   3    chr3_2890188     AKia    A    G        0      0        2 
   3    chr3_2890188     AOna    A    G        0      0        2 
   3    chr3_2890188     ASom    A    G        0      0        2 
   3    chr3_2890188     HCab    A    G        0      0        2 
   3    chr3_2890188     HPrz    A    G        0      0        2 
   3    chr3_2890188     ZBoe    A    G        0      0        2 
   3    chr3_2890188     ZGre    A    G        1      2        2 
   3    chr3_2890188     ZHar    A    G        0      0        2 
   3    chr3_2890188   Sample    A    G        0      0        2 
   3    chr3_2891219     AAsi    A    C        0      0        2 
   3    chr3_2891219     AKia    A    C        0      0        2 
   3    chr3_2891219     AOna    A    C        0      0        2 
   3    chr3_2891219     ASom    A    C        0      0        2 
   3    chr3_2891219     HCab    A    C        1      2        2 
   3    chr3_2891219     HPrz    A    C        1      2        2 
   3    chr3_2891219     ZBoe    A    C        0      0        2 
   3    chr3_2891219     ZGre    A    C        0      0        2 
   3    chr3_2891219     ZHar    A    C        0      0        2 
   3    chr3_2891219   Sample    A    C        0      0        2 
   3    chr3_2891556     AAsi    T    C        0      0        2 
   3    chr3_2891556     AKia    T    C        1      2        2 
   3    chr3_2891556     AOna    T    C        0      0        2 
   3    chr3_2891556     ASom    T    C        0      0        2 
   3    chr3_2891556     HCab    T    C        0      0        2 
   3    chr3_2891556     HPrz    T    C        0      0        2 
   3    chr3_2891556     ZBoe    T    C        0      0        2 
   3    chr3_2891556     ZGre    T    C        0      0        2 
   3    chr3_2891556     ZHar    T    C        0      0        2 
   3    chr3_2891556   Sample    T    C        1      2        2 
   3    chr3_2891859     AAsi    A    G      0.5      1        2 
   3    chr3_2891859     AKia    A    G        0      0        2 
   3    chr3_2891859     AOna    A    G        0      0        2 
   3    chr3_2891859     ASom    A    G      0.5      1        2 
   3    chr3_2891859     HCab    A    G        0      0        2 
   3    chr3_2891859     HPrz    A    G        0      0        2 
   3    chr3_2891859     ZBoe    A    G        0      0        2 
   3    chr3_2891859     ZGre    A    G        0      0        2 
   3    chr3_2891859     ZHar    A    G        0      0        2 
   3    chr3_2891859   Sample    A    G        0      0        2 
   3    chr3_2892595     AAsi    C    T        0      0        2 
   3    chr3_2892595     AKia    C    T        0      0        2 
   3    chr3_2892595     AOna    C    T        0      0        2 
   3    chr3_2892595     ASom    C    T        0      0        2 
   3    chr3_2892595     HCab    C    T        0      0        2 
   3    chr3_2892595     HPrz    C    T        0      0        2 
   3    chr3_2892595     ZBoe    C    T        0      0        2 
   3    chr3_2892595     ZGre    C    T        1      2        2 
   3    chr3_2892595     ZHar    C    T        0      0        2 
   3    chr3_2892595   Sample    C    T        0      0        2 
   3    chr3_2895788     AAsi    G    C        1      2        2 
   3    chr3_2895788     AKia    G    C        0      0        2 
   3    chr3_2895788     AOna    G    C        0      0        2 
   3    chr3_2895788     ASom    G    C        1      2        2 
   3    chr3_2895788     HCab    G    C        1      2        2 
   3    chr3_2895788     HPrz    G    C        1      2        2 
   3    chr3_2895788     ZBoe    G    C        0      0        2 
   3    chr3_2895788     ZGre    G    C        0      0        2 
   3    chr3_2895788     ZHar    G    C        0      0        2 
   3    chr3_2895788   Sample    G    C        1      2        2 
   3    chr3_2902597     AAsi    A    T        0      0        2 
   3    chr3_2902597     AKia    A    T        0      0        2 
   3    chr3_2902597     AOna    A    T        0      0        2 
   3    chr3_2902597     ASom    A    T        0      0        2 
   3    chr3_2902597     HCab    A    T        1      2        2 
   3    chr3_2902597     HPrz    A    T        1      2        2 
   3    chr3_2902597     ZBoe    A    T        0      0        2 
   3    chr3_2902597     ZGre    A    T        0      0        2 
   3    chr3_2902597     ZHar    A    T        0      0        2 
   3    chr3_2902597   Sample    A    T        0      0        2 
   3    chr3_2902781     AAsi    G    T        0      0        2 
   3    chr3_2902781     AKia    G    T        0      0        2 
   3    chr3_2902781     AOna    G    T        0      0        2 
   3    chr3_2902781     ASom    G    T        0      0        2 
   3    chr3_2902781     HCab    G    T        1      2        2 
   3    chr3_2902781     HPrz    G    T        1      2        2 
   3    chr3_2902781     ZBoe    G    T        0      0        2 
   3    chr3_2902781     ZGre    G    T        0      0        2 
   3    chr3_2902781     ZHar    G    T        0      0        2 
   3    chr3_2902781   Sample    G    T        0      0        2 
   3    chr3_2903931     AAsi    G    C        0      0        2 
   3    chr3_2903931     AKia    G    C        0      0        2 
   3    chr3_2903931     AOna    G    C      0.5      1        2 
   3    chr3_2903931     ASom    G    C        0      0        2 
   3    chr3_2903931     HCab    G    C        0      0        2 
   3    chr3_2903931     HPrz    G    C        0      0        2 
   3    chr3_2903931     ZBoe    G    C        0      0        2 
   3    chr3_2903931     ZGre    G    C        0      0        2 
   3    chr3_2903931     ZHar    G    C        0      0        2 
   3    chr3_2903931   Sample    G    C        0      0        2 
   3    chr3_2904171     AAsi    A    G        0      0        2 
   3    chr3_2904171     AKia    A    G        0      0        2 
   3    chr3_2904171     AOna    A    G        0      0        2 
   3    chr3_2904171     ASom    A    G        0      0        2 
   3    chr3_2904171     HCab    A    G        0      0        2 
   3    chr3_2904171     HPrz    A    G        0      0        2 
   3    chr3_2904171     ZBoe    A    G        0      0        2 
   3    chr3_2904171     ZGre    A    G        0      0        2 
   3    chr3_2904171     ZHar    A    G      0.5      1        2 
   3    chr3_2904171   Sample    A    G        0      0        2 
   3    chr3_2908045     AAsi    T    C        0      0        2 
   3    chr3_2908045     AKia    T    C        0      0        2 
   3    chr3_2908045     AOna    T    C        0      0        2 
   3    chr3_2908045     ASom    T    C        0      0        2 
   3    chr3_2908045     HCab    T    C      0.5      1        2 
   3    chr3_2908045     HPrz    T    C        0      0        2 
   3    chr3_2908045     ZBoe    T    C        0      0        2 
   3    chr3_2908045     ZGre    T    C        0      0        2 
   3    chr3_2908045     ZHar    T    C        0      0        2 
   3    chr3_2908045   Sample    T    C        0      0        2 
   3    chr3_2915573     AAsi    T    C        0      0        2 
   3    chr3_2915573     AKia    T    C        0      0        2 
   3    chr3_2915573     AOna    T    C        0      0        2 
   3    chr3_2915573     ASom    T    C        0      0        2 
   3    chr3_2915573     HCab    T    C        1      2        2 
   3    chr3_2915573     HPrz    T    C        1      2        2 
   3    chr3_2915573     ZBoe    T    C        0      0        2 
   3    chr3_2915573     ZGre    T    C        0      0        2 
   3    chr3_2915573     ZHar    T    C        0      0        2 
   3    chr3_2915573   Sample    T    C        0      0        2 
   3    chr3_2915742     AAsi    T    C        0      0        2 
   3    chr3_2915742     AKia    T    C        1      2        2 
   3    chr3_2915742     AOna    T    C        0      0        2 
   3    chr3_2915742     ASom    T    C        0      0        2 
   3    chr3_2915742     HCab    T    C      0.5      1        2 
   3    chr3_2915742     HPrz    T    C        0      0        2 
   3    chr3_2915742     ZBoe    T    C        0      0        2 
   3    chr3_2915742     ZGre    T    C        0      0        2 
   3    chr3_2915742     ZHar    T    C        0      0        2 
   3    chr3_2915742   Sample    T    C        0      0        2 
   3    chr3_2916560     AAsi    C    T        0      0        2 
   3    chr3_2916560     AKia    C    T        0      0        2 
   3    chr3_2916560     AOna    C    T        0      0        2 
   3    chr3_2916560     ASom    C    T        0      0        2 
   3    chr3_2916560     HCab    C    T        0      0        2 
   3    chr3_2916560     HPrz    C    T        0      0        2 
   3    chr3_2916560     ZBoe    C    T        0      0        2 
   3    chr3_2916560     ZGre    C    T        1      2        2 
   3    chr3_2916560     ZHar    C    T        0      0        2 
   3    chr3_2916560   Sample    C    T        0      0        2 
   3    chr3_2920182     AAsi    C    T        0      0        2 
   3    chr3_2920182     AKia    C    T        0      0        2 
   3    chr3_2920182     AOna    C    T        0      0        2 
   3    chr3_2920182     ASom    C    T        0      0        2 
   3    chr3_2920182     HCab    C    T        1      2        2 
   3    chr3_2920182     HPrz    C    T        1      2        2 
   3    chr3_2920182     ZBoe    C    T        0      0        2 
   3    chr3_2920182     ZGre    C    T        0      0        2 
   3    chr3_2920182     ZHar    C    T        0      0        2 
   3    chr3_2920182   Sample    C    T        0      0        2 
   3    chr3_2922621     AAsi    T    G        0      0        2 
   3    chr3_2922621     AKia    T    G        0      0        2 
   3    chr3_2922621     AOna    T    G        0      0        2 
   3    chr3_2922621     ASom    T    G        0      0        2 
   3    chr3_2922621     HCab    T    G        0      0        2 
   3    chr3_2922621     HPrz    T    G        0      0        2 
   3    chr3_2922621     ZBoe    T    G        1      2        2 
   3    chr3_2922621     ZGre    T    G        0      0        2 
   3    chr3_2922621     ZHar    T    G        0      0        2 
   3    chr3_2922621   Sample    T    G        0      0        2 
   3    chr3_2923702     AAsi    G    A        0      0        2 
   3    chr3_2923702     AKia    G    A      0.5      1        2 
   3    chr3_2923702     AOna    G    A        0      0        2 
   3    chr3_2923702     ASom    G    A        0      0        2 
   3    chr3_2923702     HCab    G    A        0      0        2 
   3    chr3_2923702     HPrz    G    A        0      0        2 
   3    chr3_2923702     ZBoe    G    A      0.5      1        2 
   3    chr3_2923702     ZGre    G    A        0      0        2 
   3    chr3_2923702     ZHar    G    A        0      0        2 
   3    chr3_2923702   Sample    G    A        0      0        2 
   3    chr3_2927878     AAsi    A    G        0      0        2 
   3    chr3_2927878     AKia    A    G        0      0        2 
   3    chr3_2927878     AOna    A    G        0      0        2 
   3    chr3_2927878     ASom    A    G        0      0        2 
   3    chr3_2927878     HCab    A    G        0      0        2 
   3    chr3_2927878     HPrz    A    G        0      0        2 
   3    chr3_2927878     ZBoe    A    G        0      0        2 
   3    chr3_2927878     ZGre    A    G        1      2        2 
   3    chr3_2927878     ZHar    A    G        0      0        2 
   3    chr3_2927878   Sample    A    G        0      0        2 
   3    chr3_2928241     AAsi    T    G        0      0        2 
   3    chr3_2928241     AKia    T    G      0.5      1        2 
   3    chr3_2928241     AOna    T    G        1      2        2 
   3    chr3_2928241     ASom    T    G        0      0        2 
   3    chr3_2928241     HCab    T    G        0      0        2 
   3    chr3_2928241     HPrz    T    G        0      0        2 
   3    chr3_2928241     ZBoe    T    G        0      0        2 
   3    chr3_2928241     ZGre    T    G        0      0        2 
   3    chr3_2928241     ZHar    T    G        0      0        2 
   3    chr3_2928241   Sample    T    G        0      0        2 
   3    chr3_2934461     AAsi    A    G        0      0        2 
   3    chr3_2934461     AKia    A    G        0      0        2 
   3    chr3_2934461     AOna    A    G        0      0        2 
   3    chr3_2934461     ASom    A    G        0      0        2 
   3    chr3_2934461     HCab    A    G        0      0        2 
   3    chr3_2934461     HPrz    A    G        0      0        2 
   3    chr3_2934461     ZBoe    A    G        0      0        2 
   3    chr3_2934461     ZGre    A    G        0      0        2 
   3    chr3_2934461     ZHar    A    G        1      2        2 
   3    chr3_2934461   Sample    A    G        0      0        2 
   3    chr3_2936123     AAsi    T    G        0      0        2 
   3    chr3_2936123     AKia    T    G        0      0        2 
   3    chr3_2936123     AOna    T    G        0      0        2 
   3    chr3_2936123     ASom    T    G        0      0        2 
   3    chr3_2936123     HCab    T    G        0      0        2 
   3    chr3_2936123     HPrz    T    G        0      0        2 
   3    chr3_2936123     ZBoe    T    G        0      0        2 
   3    chr3_2936123     ZGre    T    G        1      2        2 
   3    chr3_2936123     ZHar    T    G        0      0        2 
   3    chr3_2936123   Sample    T    G        0      0        2 
   3    chr3_2936888     AAsi    T    G        0      0        2 
   3    chr3_2936888     AKia    T    G        0      0        2 
   3    chr3_2936888     AOna    T    G        0      0        2 
   3    chr3_2936888     ASom    T    G        0      0        2 
   3    chr3_2936888     HCab    T    G        0      0        2 
   3    chr3_2936888     HPrz    T    G      0.5      1        2 
   3    chr3_2936888     ZBoe    T    G        0      0        2 
   3    chr3_2936888     ZGre    T    G        0      0        2 
   3    chr3_2936888     ZHar    T    G        0      0        2 
   3    chr3_2936888   Sample    T    G        0      0        2 
   3    chr3_2946970     AAsi    A    G        0      0        2 
   3    chr3_2946970     AKia    A    G        0      0        2 
   3    chr3_2946970     AOna    A    G        0      0        2 
   3    chr3_2946970     ASom    A    G      0.5      1        2 
   3    chr3_2946970     HCab    A    G        0      0        2 
   3    chr3_2946970     HPrz    A    G        0      0        2 
   3    chr3_2946970     ZBoe    A    G        0      0        2 
   3    chr3_2946970     ZGre    A    G        0      0        2 
   3    chr3_2946970     ZHar    A    G        0      0        2 
   3    chr3_2946970   Sample    A    G        0      0        2 
   3    chr3_2954007     AAsi    C    T        0      0        2 
   3    chr3_2954007     AKia    C    T        0      0        2 
   3    chr3_2954007     AOna    C    T        0      0        2 
   3    chr3_2954007     ASom    C    T        0      0        2 
   3    chr3_2954007     HCab    C    T        0      0        2 
   3    chr3_2954007     HPrz    C    T        0      0        2 
   3    chr3_2954007     ZBoe    C    T      0.5      1        2 
   3    chr3_2954007     ZGre    C    T        0      0        2 
   3    chr3_2954007     ZHar    C    T        1      2        2 
   3    chr3_2954007   Sample    C    T        0      0        2 
   3    chr3_2959800     AAsi    T    C        0      0        2 
   3    chr3_2959800     AKia    T    C        0      0        2 
   3    chr3_2959800     AOna    T    C        1      2        2 
   3    chr3_2959800     ASom    T    C        0      0        2 
   3    chr3_2959800     HCab    T    C        0      0        2 
   3    chr3_2959800     HPrz    T    C        0      0        2 
   3    chr3_2959800     ZBoe    T    C        0      0        2 
   3    chr3_2959800     ZGre    T    C        0      0        2 
   3    chr3_2959800     ZHar    T    C        0      0        2 
   3    chr3_2959800   Sample    T    C        0      0        2 
   3    chr3_2965601     AAsi    C    T        0      0        2 
   3    chr3_2965601     AKia    C    T        1      2        2 
   3    chr3_2965601     AOna    C    T        0      0        2 
   3    chr3_2965601     ASom    C    T        0      0        2 
   3    chr3_2965601     HCab    C    T        0      0        2 
   3    chr3_2965601     HPrz    C    T        0      0        2 
   3    chr3_2965601     ZBoe    C    T        0      0        2 
   3    chr3_2965601     ZGre    C    T        0      0        2 
   3    chr3_2965601     ZHar    C    T        0      0        2 
   3    chr3_2965601   Sample    C    T        0      0        2 
   3    chr3_2966607     AAsi    A    G        0      0        2 
   3    chr3_2966607     AKia    A    G        1      2        2 
   3    chr3_2966607     AOna    A    G        0      0        2 
   3    chr3_2966607     ASom    A    G        0      0        2 
   3    chr3_2966607     HCab    A    G        0      0        2 
   3    chr3_2966607     HPrz    A    G        0      0        2 
   3    chr3_2966607     ZBoe    A    G        0      0        2 
   3    chr3_2966607     ZGre    A    G        0      0        2 
   3    chr3_2966607     ZHar    A    G        0      0        2 
   3    chr3_2966607   Sample    A    G        0      0        2 
   3    chr3_2969890     AAsi    T    C        0      0        2 
   3    chr3_2969890     AKia    T    C      0.5      1        2 
   3    chr3_2969890     AOna    T    C        0      0        2 
   3    chr3_2969890     ASom    T    C        0      0        2 
   3    chr3_2969890     HCab    T    C        0      0        2 
   3    chr3_2969890     HPrz    T    C        0      0        2 
   3    chr3_2969890     ZBoe    T    C        0      0        2 
   3    chr3_2969890     ZGre    T    C        0      0        2 
   3    chr3_2969890     ZHar    T    C        0      0        2 
   3    chr3_2969890   Sample    T    C        0      0        2 
   3    chr3_2983101     AAsi    A    G        0      0        2 
   3    chr3_2983101     AKia    A    G        0      0        2 
   3    chr3_2983101     AOna    A    G        1      2        2 
   3    chr3_2983101     ASom    A    G        0      0        2 
   3    chr3_2983101     HCab    A    G        0      0        2 
   3    chr3_2983101     HPrz    A    G        0      0        2 
   3    chr3_2983101     ZBoe    A    G        0      0        2 
   3    chr3_2983101     ZGre    A    G        0      0        2 
   3    chr3_2983101     ZHar    A    G        0      0        2 
   3    chr3_2983101   Sample    A    G        0      0        2 
   3    chr3_2997671     AAsi    A    G        0      0        2 
   3    chr3_2997671     AKia    A    G        0      0        2 
   3    chr3_2997671     AOna    A    G        0      0        2 
   3    chr3_2997671     ASom    A    G        0      0        2 
   3    chr3_2997671     HCab    A    G        1      2        2 
   3    chr3_2997671     HPrz    A    G        1      2        2 
   3    chr3_2997671     ZBoe    A    G        0      0        2 
   3    chr3_2997671     ZGre    A    G        0      0        2 
   3    chr3_2997671     ZHar    A    G        0      0        2 
   3    chr3_2997671   Sample    A    G        0      0        2 
   3    chr3_3000812     AAsi    C    G        0      0        2 
   3    chr3_3000812     AKia    C    G        0      0        2 
   3    chr3_3000812     AOna    C    G        0      0        2 
   3    chr3_3000812     ASom    C    G        0      0        2 
   3    chr3_3000812     HCab    C    G        1      2        2 
   3    chr3_3000812     HPrz    C    G        1      2        2 
   3    chr3_3000812     ZBoe    C    G        0      0        2 
   3    chr3_3000812     ZGre    C    G        0      0        2 
   3    chr3_3000812     ZHar    C    G        0      0        2 
   3    chr3_3000812   Sample    C    G        0      0        2 
   3    chr3_3000910     AAsi    C    T        0      0        2 
   3    chr3_3000910     AKia    C    T        0      0        2 
   3    chr3_3000910     AOna    C    T        0      0        2 
   3    chr3_3000910     ASom    C    T        0      0        2 
   3    chr3_3000910     HCab    C    T        0      0        2 
   3    chr3_3000910     HPrz    C    T      0.5      1        2 
   3    chr3_3000910     ZBoe    C    T        0      0        2 
   3    chr3_3000910     ZGre    C    T        0      0        2 
   3    chr3_3000910     ZHar    C    T        0      0        2 
   3    chr3_3000910   Sample    C    T        0      0        2 
   3    chr3_3010198     AAsi    G    A        0      0        2 
   3    chr3_3010198     AKia    G    A        0      0        2 
   3    chr3_3010198     AOna    G    A        0      0        2 
   3    chr3_3010198     ASom    G    A        0      0        2 
   3    chr3_3010198     HCab    G    A        0      0        2 
   3    chr3_3010198     HPrz    G    A      0.5      1        2 
   3    chr3_3010198     ZBoe    G    A        0      0        2 
   3    chr3_3010198     ZGre    G    A        0      0        2 
   3    chr3_3010198     ZHar    G    A        0      0        2 
   3    chr3_3010198   Sample    G    A        0      0        2 
   3    chr3_3014041     AAsi    G    A        0      0        2 
   3    chr3_3014041     AKia    G    A        0      0        2 
   3    chr3_3014041     AOna    G    A        0      0        2 
   3    chr3_3014041     ASom    G    A        0      0        2 
   3    chr3_3014041     HCab    G    A      0.5      1        2 
   3    chr3_3014041     HPrz    G    A        0      0        2 
   3    chr3_3014041     ZBoe    G    A        0      0        2 
   3    chr3_3014041     ZGre    G    A        0      0        2 
   3    chr3_3014041     ZHar    G    A        0      0        2 
   3    chr3_3014041   Sample    G    A        0      0        2 
   3    chr3_3014054     AAsi    C    T        1      2        2 
   3    chr3_3014054     AKia    C    T        0      0        2 
   3    chr3_3014054     AOna    C    T        0      0        2 
   3    chr3_3014054     ASom    C    T        1      2        2 
   3    chr3_3014054     HCab    C    T        0      0        2 
   3    chr3_3014054     HPrz    C    T        0      0        2 
   3    chr3_3014054     ZBoe    C    T        0      0        2 
   3    chr3_3014054     ZGre    C    T        0      0        2 
   3    chr3_3014054     ZHar    C    T        0      0        2 
   3    chr3_3014054   Sample    C    T        1      2        2 
   3    chr3_3021836     AAsi    C    T        0      0        2 
   3    chr3_3021836     AKia    C    T      0.5      1        2 
   3    chr3_3021836     AOna    C    T      0.5      1        2 
   3    chr3_3021836     ASom    C    T        0      0        2 
   3    chr3_3021836     HCab    C    T        0      0        2 
   3    chr3_3021836     HPrz    C    T        0      0        2 
   3    chr3_3021836     ZBoe    C    T        0      0        2 
   3    chr3_3021836     ZGre    C    T        0      0        2 
   3    chr3_3021836     ZHar    C    T        0      0        2 
   3    chr3_3021836   Sample    C    T        0      0        2 
   3    chr3_3025090     AAsi    G    T        0      0        2 
   3    chr3_3025090     AKia    G    T        0      0        2 
   3    chr3_3025090     AOna    G    T        0      0        2 
   3    chr3_3025090     ASom    G    T        0      0        2 
   3    chr3_3025090     HCab    G    T        1      2        2 
   3    chr3_3025090     HPrz    G    T        1      2        2 
   3    chr3_3025090     ZBoe    G    T        0      0        2 
   3    chr3_3025090     ZGre    G    T        0      0        2 
   3    chr3_3025090     ZHar    G    T        0      0        2 
   3    chr3_3025090   Sample    G    T        0      0        2 
   3    chr3_3030842     AAsi    G    A        0      0        2 
   3    chr3_3030842     AKia    G    A        0      0        2 
   3    chr3_3030842     AOna    G    A        0      0        2 
   3    chr3_3030842     ASom    G    A        0      0        2 
   3    chr3_3030842     HCab    G    A        1      2        2 
   3    chr3_3030842     HPrz    G    A        1      2        2 
   3    chr3_3030842     ZBoe    G    A        0      0        2 
   3    chr3_3030842     ZGre    G    A        0      0        2 
   3    chr3_3030842     ZHar    G    A        0      0        2 
   3    chr3_3030842   Sample    G    A        0      0        2 
   3    chr3_3039319     AAsi    G    T        0      0        2 
   3    chr3_3039319     AKia    G    T        0      0        2 
   3    chr3_3039319     AOna    G    T        0      0        2 
   3    chr3_3039319     ASom    G    T        0      0        2 
   3    chr3_3039319     HCab    G    T        0      0        2 
   3    chr3_3039319     HPrz    G    T        0      0        2 
   3    chr3_3039319     ZBoe    G    T      0.5      1        2 
   3    chr3_3039319     ZGre    G    T        0      0        2 
   3    chr3_3039319     ZHar    G    T        0      0        2 
   3    chr3_3039319   Sample    G    T        0      0        2 
   3    chr3_3039348     AAsi    G    C        0      0        2 
   3    chr3_3039348     AKia    G    C        0      0        2 
   3    chr3_3039348     AOna    G    C      0.5      1        2 
   3    chr3_3039348     ASom    G    C        0      0        2 
   3    chr3_3039348     HCab    G    C        0      0        2 
   3    chr3_3039348     HPrz    G    C        0      0        2 
   3    chr3_3039348     ZBoe    G    C        0      0        2 
   3    chr3_3039348     ZGre    G    C        0      0        2 
   3    chr3_3039348     ZHar    G    C        0      0        2 
   3    chr3_3039348   Sample    G    C        0      0        2 
   3    chr3_3049290     AAsi    G    A        0      0        2 
   3    chr3_3049290     AKia    G    A        0      0        2 
   3    chr3_3049290     AOna    G    A        0      0        2 
   3    chr3_3049290     ASom    G    A        0      0        2 
   3    chr3_3049290     HCab    G    A        0      0        2 
   3    chr3_3049290     HPrz    G    A        0      0        2 
   3    chr3_3049290     ZBoe    G    A      0.5      1        2 
   3    chr3_3049290     ZGre    G    A        0      0        2 
   3    chr3_3049290     ZHar    G    A        0      0        2 
   3    chr3_3049290   Sample    G    A        0      0        2 
   3    chr3_3050024     AAsi    A    C        0      0        2 
   3    chr3_3050024     AKia    A    C        0      0        2 
   3    chr3_3050024     AOna    A    C      0.5      1        2 
   3    chr3_3050024     ASom    A    C        0      0        2 
   3    chr3_3050024     HCab    A    C        0      0        2 
   3    chr3_3050024     HPrz    A    C        0      0        2 
   3    chr3_3050024     ZBoe    A    C        0      0        2 
   3    chr3_3050024     ZGre    A    C        0      0        2 
   3    chr3_3050024     ZHar    A    C        0      0        2 
   3    chr3_3050024   Sample    A    C        0      0        2 
   3    chr3_3054107     AAsi    G    C        0      0        2 
   3    chr3_3054107     AKia    G    C        0      0        2 
   3    chr3_3054107     AOna    G    C        0      0        2 
   3    chr3_3054107     ASom    G    C        0      0        2 
   3    chr3_3054107     HCab    G    C        1      2        2 
   3    chr3_3054107     HPrz    G    C        1      2        2 
   3    chr3_3054107     ZBoe    G    C        0      0        2 
   3    chr3_3054107     ZGre    G    C        0      0        2 
   3    chr3_3054107     ZHar    G    C        0      0        2 
   3    chr3_3054107   Sample    G    C        0      0        2 
   3    chr3_3054304     AAsi    G    A      0.5      1        2 
   3    chr3_3054304     AKia    G    A        0      0        2 
   3    chr3_3054304     AOna    G    A        0      0        2 
   3    chr3_3054304     ASom    G    A        0      0        2 
   3    chr3_3054304     HCab    G    A        0      0        2 
   3    chr3_3054304     HPrz    G    A        0      0        2 
   3    chr3_3054304     ZBoe    G    A        0      0        2 
   3    chr3_3054304     ZGre    G    A        0      0        2 
   3    chr3_3054304     ZHar    G    A        0      0        2 
   3    chr3_3054304   Sample    G    A        0      0        2 
   3    chr3_3054616     AAsi    C    T        0      0        2 
   3    chr3_3054616     AKia    C    T      0.5      1        2 
   3    chr3_3054616     AOna    C    T        0      0        2 
   3    chr3_3054616     ASom    C    T        0      0        2 
   3    chr3_3054616     HCab    C    T        0      0        2 
   3    chr3_3054616     HPrz    C    T        0      0        2 
   3    chr3_3054616     ZBoe    C    T        0      0        2 
   3    chr3_3054616     ZGre    C    T        0      0        2 
   3    chr3_3054616     ZHar    C    T        0      0        2 
   3    chr3_3054616   Sample    C    T        0      0        2 
   3    chr3_3055208     AAsi    G    A        0      0        2 
   3    chr3_3055208     AKia    G    A        0      0        2 
   3    chr3_3055208     AOna    G    A        0      0        2 
   3    chr3_3055208     ASom    G    A        0      0        2 
   3    chr3_3055208     HCab    G    A        1      2        2 
   3    chr3_3055208     HPrz    G    A        1      2        2 
   3    chr3_3055208     ZBoe    G    A        0      0        2 
   3    chr3_3055208     ZGre    G    A        0      0        2 
   3    chr3_3055208     ZHar    G    A        0      0        2 
   3    chr3_3055208   Sample    G    A        0      0        2 
   3    chr3_3065179     AAsi    A    T        1      2        2 
   3    chr3_3065179     AKia    A    T        0      0        2 
   3    chr3_3065179     AOna    A    T        0      0        2 
   3    chr3_3065179     ASom    A    T        1      2        2 
   3    chr3_3065179     HCab    A    T        0      0        2 
   3    chr3_3065179     HPrz    A    T        0      0        2 
   3    chr3_3065179     ZBoe    A    T        0      0        2 
   3    chr3_3065179     ZGre    A    T        0      0        2 
   3    chr3_3065179     ZHar    A    T        0      0        2 
   3    chr3_3065179   Sample    A    T        1      2        2 
   3    chr3_3066507     AAsi    G    A        1      2        2 
   3    chr3_3066507     AKia    G    A        0      0        2 
   3    chr3_3066507     AOna    G    A        0      0        2 
   3    chr3_3066507     ASom    G    A        1      2        2 
   3    chr3_3066507     HCab    G    A        0      0        2 
   3    chr3_3066507     HPrz    G    A        0      0        2 
   3    chr3_3066507     ZBoe    G    A        0      0        2 
   3    chr3_3066507     ZGre    G    A        0      0        2 
   3    chr3_3066507     ZHar    G    A        0      0        2 
   3    chr3_3066507   Sample    G    A        1      2        2 
   3    chr3_3070454     AAsi    G    A        0      0        2 
   3    chr3_3070454     AKia    G    A        0      0        2 
   3    chr3_3070454     AOna    G    A        0      0        2 
   3    chr3_3070454     ASom    G    A        0      0        2 
   3    chr3_3070454     HCab    G    A        1      2        2 
   3    chr3_3070454     HPrz    G    A        1      2        2 
   3    chr3_3070454     ZBoe    G    A        0      0        2 
   3    chr3_3070454     ZGre    G    A        0      0        2 
   3    chr3_3070454     ZHar    G    A        0      0        2 
   3    chr3_3070454   Sample    G    A        0      0        2 
   3    chr3_3070859     AAsi    G    T        0      0        2 
   3    chr3_3070859     AKia    G    T        0      0        2 
   3    chr3_3070859     AOna    G    T        0      0        2 
   3    chr3_3070859     ASom    G    T        0      0        2 
   3    chr3_3070859     HCab    G    T        0      0        2 
   3    chr3_3070859     HPrz    G    T        0      0        2 
   3    chr3_3070859     ZBoe    G    T        0      0        2 
   3    chr3_3070859     ZGre    G    T        0      0        2 
   3    chr3_3070859     ZHar    G    T        1      2        2 
   3    chr3_3070859   Sample    G    T        0      0        2 
   3    chr3_3088841     AAsi    A    G        0      0        2 
   3    chr3_3088841     AKia    A    G      0.5      1        2 
   3    chr3_3088841     AOna    A    G        0      0        2 
   3    chr3_3088841     ASom    A    G        0      0        2 
   3    chr3_3088841     HCab    A    G        0      0        2 
   3    chr3_3088841     HPrz    A    G        0      0        2 
   3    chr3_3088841     ZBoe    A    G        0      0        2 
   3    chr3_3088841     ZGre    A    G        0      0        2 
   3    chr3_3088841     ZHar    A    G        0      0        2 
   3    chr3_3088841   Sample    A    G        0      0        2 
   3    chr3_3090948     AAsi    T    C        0      0        2 
   3    chr3_3090948     AKia    T    C      0.5      1        2 
   3    chr3_3090948     AOna    T    C        0      0        2 
   3    chr3_3090948     ASom    T    C        0      0        2 
   3    chr3_3090948     HCab    T    C        0      0        2 
   3    chr3_3090948     HPrz    T    C        0      0        2 
   3    chr3_3090948     ZBoe    T    C        0      0        2 
   3    chr3_3090948     ZGre    T    C        0      0        2 
   3    chr3_3090948     ZHar    T    C        0      0        2 
   3    chr3_3090948   Sample    T    C        0      0        2 
   3    chr3_3091032     AAsi    A    G        0      0        2 
   3    chr3_3091032     AKia    A    G      0.5      1        2 
   3    chr3_3091032     AOna    A    G        0      0        2 
   3    chr3_3091032     ASom    A    G        0      0        2 
   3    chr3_3091032     HCab    A    G        0      0        2 
   3    chr3_3091032     HPrz    A    G        0      0        2 
   3    chr3_3091032     ZBoe    A    G        0      0        2 
   3    chr3_3091032     ZGre    A    G        0      0        2 
   3    chr3_3091032     ZHar    A    G        0      0        2 
   3    chr3_3091032   Sample    A    G        0      0        2 
   3    chr3_3094186     AAsi    C    T        0      0        2 
   3    chr3_3094186     AKia    C    T        0      0        2 
   3    chr3_3094186     AOna    C    T        0      0        2 
   3    chr3_3094186     ASom    C    T        0      0        2 
   3    chr3_3094186     HCab    C    T        0      0        2 
   3    chr3_3094186     HPrz    C    T        0      0        2 
   3    chr3_3094186     ZBoe    C    T        0      0        2 
   3    chr3_3094186     ZGre    C    T        1      2        2 
   3    chr3_3094186     ZHar    C    T        0      0        2 
   3    chr3_3094186   Sample    C    T        0      0        2 
   3    chr3_3094550     AAsi    C    T        0      0        2 
   3    chr3_3094550     AKia    C    T        0      0        2 
   3    chr3_3094550     AOna    C    T        0      0        2 
   3    chr3_3094550     ASom    C    T        0      0        2 
   3    chr3_3094550     HCab    C    T        1      2        2 
   3    chr3_3094550     HPrz    C    T        1      2        2 
   3    chr3_3094550     ZBoe    C    T        0      0        2 
   3    chr3_3094550     ZGre    C    T        0      0        2 
   3    chr3_3094550     ZHar    C    T        0      0        2 
   3    chr3_3094550   Sample    C    T        0      0        2 
   3    chr3_3102304     AAsi    G    A        0      0        2 
   3    chr3_3102304     AKia    G    A        0      0        2 
   3    chr3_3102304     AOna    G    A        0      0        2 
   3    chr3_3102304     ASom    G    A        0      0        2 
   3    chr3_3102304     HCab    G    A        0      0        2 
   3    chr3_3102304     HPrz    G    A        0      0        2 
   3    chr3_3102304     ZBoe    G    A        0      0        2 
   3    chr3_3102304     ZGre    G    A        0      0        2 
   3    chr3_3102304     ZHar    G    A      0.5      1        2 
   3    chr3_3102304   Sample    G    A        0      0        2 
   3    chr3_3103182     AAsi    G    A        0      0        2 
   3    chr3_3103182     AKia    G    A        0      0        2 
   3    chr3_3103182     AOna    G    A        0      0        2 
   3    chr3_3103182     ASom    G    A        0      0        2 
   3    chr3_3103182     HCab    G    A        1      2        2 
   3    chr3_3103182     HPrz    G    A        1      2        2 
   3    chr3_3103182     ZBoe    G    A        0      0        2 
   3    chr3_3103182     ZGre    G    A        0      0        2 
   3    chr3_3103182     ZHar    G    A        0      0        2 
   3    chr3_3103182   Sample    G    A        0      0        2 
   3    chr3_3106915     AAsi    G    A        0      0        2 
   3    chr3_3106915     AKia    G    A        0      0        2 
   3    chr3_3106915     AOna    G    A        0      0        2 
   3    chr3_3106915     ASom    G    A        0      0        2 
   3    chr3_3106915     HCab    G    A        0      0        2 
   3    chr3_3106915     HPrz    G    A        0      0        2 
   3    chr3_3106915     ZBoe    G    A        0      0        2 
   3    chr3_3106915     ZGre    G    A        1      2        2 
   3    chr3_3106915     ZHar    G    A        0      0        2 
   3    chr3_3106915   Sample    G    A        0      0        2 
   3    chr3_3112191     AAsi    G    A        1      2        2 
   3    chr3_3112191     AKia    G    A        0      0        2 
   3    chr3_3112191     AOna    G    A        0      0        2 
   3    chr3_3112191     ASom    G    A        1      2        2 
   3    chr3_3112191     HCab    G    A        0      0        2 
   3    chr3_3112191     HPrz    G    A        0      0        2 
   3    chr3_3112191     ZBoe    G    A        0      0        2 
   3    chr3_3112191     ZGre    G    A        0      0        2 
   3    chr3_3112191     ZHar    G    A        0      0        2 
   3    chr3_3112191   Sample    G    A        1      2        2 
   3    chr3_3134177     AAsi    A    G        1      2        2 
   3    chr3_3134177     AKia    A    G        0      0        2 
   3    chr3_3134177     AOna    A    G        0      0        2 
   3    chr3_3134177     ASom    A    G        1      2        2 
   3    chr3_3134177     HCab    A    G        0      0        2 
   3    chr3_3134177     HPrz    A    G        0      0        2 
   3    chr3_3134177     ZBoe    A    G        0      0        2 
   3    chr3_3134177     ZGre    A    G        0      0        2 
   3    chr3_3134177     ZHar    A    G        0      0        2 
   3    chr3_3134177   Sample    A    G        1      2        2 
   3    chr3_3140193     AAsi    T    C        0      0        2 
   3    chr3_3140193     AKia    T    C        0      0        2 
   3    chr3_3140193     AOna    T    C        0      0        2 
   3    chr3_3140193     ASom    T    C        0      0        2 
   3    chr3_3140193     HCab    T    C        0      0        2 
   3    chr3_3140193     HPrz    T    C        0      0        2 
   3    chr3_3140193     ZBoe    T    C        0      0        2 
   3    chr3_3140193     ZGre    T    C        1      2        2 
   3    chr3_3140193     ZHar    T    C        0      0        2 
   3    chr3_3140193   Sample    T    C        0      0        2 
   3    chr3_3144675     AAsi    G    T        0      0        2 
   3    chr3_3144675     AKia    G    T        1      2        2 
   3    chr3_3144675     AOna    G    T        1      2        2 
   3    chr3_3144675     ASom    G    T        0      0        2 
   3    chr3_3144675     HCab    G    T        0      0        2 
   3    chr3_3144675     HPrz    G    T        0      0        2 
   3    chr3_3144675     ZBoe    G    T        0      0        2 
   3    chr3_3144675     ZGre    G    T        0      0        2 
   3    chr3_3144675     ZHar    G    T        0      0        2 
   3    chr3_3144675   Sample    G    T        0      0        2 
   3    chr3_3144809     AAsi    G    C        0      0        2 
   3    chr3_3144809     AKia    G    C        0      0        2 
   3    chr3_3144809     AOna    G    C        0      0        2 
   3    chr3_3144809     ASom    G    C        0      0        2 
   3    chr3_3144809     HCab    G    C        1      2        2 
   3    chr3_3144809     HPrz    G    C        1      2        2 
   3    chr3_3144809     ZBoe    G    C        0      0        2 
   3    chr3_3144809     ZGre    G    C        0      0        2 
   3    chr3_3144809     ZHar    G    C        0      0        2 
   3    chr3_3144809   Sample    G    C        0      0        2 
   3    chr3_3147538     AAsi    G    A        0      0        2 
   3    chr3_3147538     AKia    G    A        1      2        2 
   3    chr3_3147538     AOna    G    A        0      0        2 
   3    chr3_3147538     ASom    G    A        0      0        2 
   3    chr3_3147538     HCab    G    A        0      0        2 
   3    chr3_3147538     HPrz    G    A        0      0        2 
   3    chr3_3147538     ZBoe    G    A        0      0        2 
   3    chr3_3147538     ZGre    G    A        0      0        2 
   3    chr3_3147538     ZHar    G    A        0      0        2 
   3    chr3_3147538   Sample    G    A        0      0        2 
   3    chr3_3152692     AAsi    G    A        0      0        2 
   3    chr3_3152692     AKia    G    A        0      0        2 
   3    chr3_3152692     AOna    G    A        0      0        2 
   3    chr3_3152692     ASom    G    A        0      0        2 
   3    chr3_3152692     HCab    G    A        1      2        2 
   3    chr3_3152692     HPrz    G    A        1      2        2 
   3    chr3_3152692     ZBoe    G    A        0      0        2 
   3    chr3_3152692     ZGre    G    A        0      0        2 
   3    chr3_3152692     ZHar    G    A        0      0        2 
   3    chr3_3152692   Sample    G    A        0      0        2 
   3    chr3_3153621     AAsi    A    G        0      0        2 
   3    chr3_3153621     AKia    A    G        0      0        2 
   3    chr3_3153621     AOna    A    G        0      0        2 
   3    chr3_3153621     ASom    A    G        0      0        2 
   3    chr3_3153621     HCab    A    G        1      2        2 
   3    chr3_3153621     HPrz    A    G        1      2        2 
   3    chr3_3153621     ZBoe    A    G        0      0        2 
   3    chr3_3153621     ZGre    A    G        0      0        2 
   3    chr3_3153621     ZHar    A    G        0      0        2 
   3    chr3_3153621   Sample    A    G        0      0        2 
   3    chr3_3157138     AAsi    T    C        0      0        2 
   3    chr3_3157138     AKia    T    C        0      0        2 
   3    chr3_3157138     AOna    T    C        0      0        2 
   3    chr3_3157138     ASom    T    C        0      0        2 
   3    chr3_3157138     HCab    T    C        1      2        2 
   3    chr3_3157138     HPrz    T    C        1      2        2 
   3    chr3_3157138     ZBoe    T    C        0      0        2 
   3    chr3_3157138     ZGre    T    C        0      0        2 
   3    chr3_3157138     ZHar    T    C        0      0        2 
   3    chr3_3157138   Sample    T    C        0      0        2 
   3    chr3_3167422     AAsi    G    C        0      0        2 
   3    chr3_3167422     AKia    G    C        0      0        2 
   3    chr3_3167422     AOna    G    C        0      0        2 
   3    chr3_3167422     ASom    G    C        0      0        2 
   3    chr3_3167422     HCab    G    C        1      2        2 
   3    chr3_3167422     HPrz    G    C        1      2        2 
   3    chr3_3167422     ZBoe    G    C        0      0        2 
   3    chr3_3167422     ZGre    G    C        0      0        2 
   3    chr3_3167422     ZHar    G    C        0      0        2 
   3    chr3_3167422   Sample    G    C        0      0        2 
   3    chr3_3176379     AAsi    C    T        0      0        2 
   3    chr3_3176379     AKia    C    T        0      0        2 
   3    chr3_3176379     AOna    C    T        0      0        2 
   3    chr3_3176379     ASom    C    T        0      0        2 
   3    chr3_3176379     HCab    C    T        1      2        2 
   3    chr3_3176379     HPrz    C    T      0.5      1        2 
   3    chr3_3176379     ZBoe    C    T        0      0        2 
   3    chr3_3176379     ZGre    C    T        0      0        2 
   3    chr3_3176379     ZHar    C    T        0      0        2 
   3    chr3_3176379   Sample    C    T        0      0        2 
   3    chr3_3178486     AAsi    G    A        0      0        2 
   3    chr3_3178486     AKia    G    A        0      0        2 
   3    chr3_3178486     AOna    G    A        0      0        2 
   3    chr3_3178486     ASom    G    A        0      0        2 
   3    chr3_3178486     HCab    G    A        0      0        2 
   3    chr3_3178486     HPrz    G    A        0      0        2 
   3    chr3_3178486     ZBoe    G    A      0.5      1        2 
   3    chr3_3178486     ZGre    G    A        0      0        2 
   3    chr3_3178486     ZHar    G    A        0      0        2 
   3    chr3_3178486   Sample    G    A        0      0        2 
   3    chr3_3182862     AAsi    A    G        0      0        2 
   3    chr3_3182862     AKia    A    G        0      0        2 
   3    chr3_3182862     AOna    A    G        0      0        2 
   3    chr3_3182862     ASom    A    G        0      0        2 
   3    chr3_3182862     HCab    A    G        0      0        2 
   3    chr3_3182862     HPrz    A    G        0      0        2 
   3    chr3_3182862     ZBoe    A    G        0      0        2 
   3    chr3_3182862     ZGre    A    G        0      0        2 
   3    chr3_3182862     ZHar    A    G        1      2        2 
   3    chr3_3182862   Sample    A    G        0      0        2 
   3    chr3_3188173     AAsi    T    C        0      0        2 
   3    chr3_3188173     AKia    T    C        0      0        2 
   3    chr3_3188173     AOna    T    C        0      0        2 
   3    chr3_3188173     ASom    T    C        0      0        2 
   3    chr3_3188173     HCab    T    C        1      2        2 
   3    chr3_3188173     HPrz    T    C        1      2        2 
   3    chr3_3188173     ZBoe    T    C        0      0        2 
   3    chr3_3188173     ZGre    T    C        0      0        2 
   3    chr3_3188173     ZHar    T    C        0      0        2 
   3    chr3_3188173   Sample    T    C        0      0        2 
   3    chr3_3188425     AAsi    T    C        0      0        2 
   3    chr3_3188425     AKia    T    C        0      0        2 
   3    chr3_3188425     AOna    T    C        0      0        2 
   3    chr3_3188425     ASom    T    C        0      0        2 
   3    chr3_3188425     HCab    T    C        0      0        2 
   3    chr3_3188425     HPrz    T    C        0      0        2 
   3    chr3_3188425     ZBoe    T    C        0      0        2 
   3    chr3_3188425     ZGre    T    C        1      2        2 
   3    chr3_3188425     ZHar    T    C        0      0        2 
   3    chr3_3188425   Sample    T    C        0      0        2 
   3    chr3_3191725     AAsi    A    G        0      0        2 
   3    chr3_3191725     AKia    A    G        0      0        2 
   3    chr3_3191725     AOna    A    G        0      0        2 
   3    chr3_3191725     ASom    A    G        0      0        2 
   3    chr3_3191725     HCab    A    G        0      0        2 
   3    chr3_3191725     HPrz    A    G        0      0        2 
   3    chr3_3191725     ZBoe    A    G        0      0        2 
   3    chr3_3191725     ZGre    A    G        0      0        2 
   3    chr3_3191725     ZHar    A    G      0.5      1        2 
   3    chr3_3191725   Sample    A    G        0      0        2 
   3    chr3_3192316     AAsi    G    A        0      0        2 
   3    chr3_3192316     AKia    G    A        0      0        2 
   3    chr3_3192316     AOna    G    A        0      0        2 
   3    chr3_3192316     ASom    G    A        0      0        2 
   3    chr3_3192316     HCab    G    A        1      2        2 
   3    chr3_3192316     HPrz    G    A        1      2        2 
   3    chr3_3192316     ZBoe    G    A        0      0        2 
   3    chr3_3192316     ZGre    G    A        0      0        2 
   3    chr3_3192316     ZHar    G    A        0      0        2 
   3    chr3_3192316   Sample    G    A        0      0        2 
   3    chr3_3195866     AAsi    T    C        0      0        2 
   3    chr3_3195866     AKia    T    C        0      0        2 
   3    chr3_3195866     AOna    T    C        0      0        2 
   3    chr3_3195866     ASom    T    C        0      0        2 
   3    chr3_3195866     HCab    T    C        0      0        2 
   3    chr3_3195866     HPrz    T    C        0      0        2 
   3    chr3_3195866     ZBoe    T    C      0.5      1        2 
   3    chr3_3195866     ZGre    T    C        0      0        2 
   3    chr3_3195866     ZHar    T    C        0      0        2 
   3    chr3_3195866   Sample    T    C        0      0        2 
   3    chr3_3195876     AAsi    G    T        0      0        2 
   3    chr3_3195876     AKia    G    T        0      0        2 
   3    chr3_3195876     AOna    G    T        0      0        2 
   3    chr3_3195876     ASom    G    T        0      0        2 
   3    chr3_3195876     HCab    G    T        0      0        2 
   3    chr3_3195876     HPrz    G    T        0      0        2 
   3    chr3_3195876     ZBoe    G    T      0.5      1        2 
   3    chr3_3195876     ZGre    G    T        0      0        2 
   3    chr3_3195876     ZHar    G    T        0      0        2 
   3    chr3_3195876   Sample    G    T        0      0        2 
   3    chr3_3200664     AAsi    T    C        0      0        2 
   3    chr3_3200664     AKia    T    C        0      0        2 
   3    chr3_3200664     AOna    T    C        0      0        2 
   3    chr3_3200664     ASom    T    C        0      0        2 
   3    chr3_3200664     HCab    T    C        0      0        2 
   3    chr3_3200664     HPrz    T    C        0      0        2 
   3    chr3_3200664     ZBoe    T    C        1      2        2 
   3    chr3_3200664     ZGre    T    C        1      2        2 
   3    chr3_3200664     ZHar    T    C        1      2        2 
   3    chr3_3200664   Sample    T    C        0      0        2 
   3    chr3_3213298     AAsi    G    C        0      0        2 
   3    chr3_3213298     AKia    G    C        0      0        2 
   3    chr3_3213298     AOna    G    C        0      0        2 
   3    chr3_3213298     ASom    G    C        0      0        2 
   3    chr3_3213298     HCab    G    C        0      0        2 
   3    chr3_3213298     HPrz    G    C      0.5      1        2 
   3    chr3_3213298     ZBoe    G    C        0      0        2 
   3    chr3_3213298     ZGre    G    C        0      0        2 
   3    chr3_3213298     ZHar    G    C        0      0        2 
   3    chr3_3213298   Sample    G    C        0      0        2 
   3    chr3_3216345     AAsi    A    G      0.5      1        2 
   3    chr3_3216345     AKia    A    G        0      0        2 
   3    chr3_3216345     AOna    A    G        0      0        2 
   3    chr3_3216345     ASom    A    G        0      0        2 
   3    chr3_3216345     HCab    A    G        0      0        2 
   3    chr3_3216345     HPrz    A    G        0      0        2 
   3    chr3_3216345     ZBoe    A    G        0      0        2 
   3    chr3_3216345     ZGre    A    G        0      0        2 
   3    chr3_3216345     ZHar    A    G        0      0        2 
   3    chr3_3216345   Sample    A    G        0      0        2 
   3    chr3_3216988     AAsi    T    C        0      0        2 
   3    chr3_3216988     AKia    T    C        0      0        2 
   3    chr3_3216988     AOna    T    C      0.5      1        2 
   3    chr3_3216988     ASom    T    C        0      0        2 
   3    chr3_3216988     HCab    T    C        0      0        2 
   3    chr3_3216988     HPrz    T    C        0      0        2 
   3    chr3_3216988     ZBoe    T    C        0      0        2 
   3    chr3_3216988     ZGre    T    C        0      0        2 
   3    chr3_3216988     ZHar    T    C        0      0        2 
   3    chr3_3216988   Sample    T    C        0      0        2 
   3    chr3_3219595     AAsi    C    T      0.5      1        2 
   3    chr3_3219595     AKia    C    T        0      0        2 
   3    chr3_3219595     AOna    C    T        0      0        2 
   3    chr3_3219595     ASom    C    T        0      0        2 
   3    chr3_3219595     HCab    C    T        0      0        2 
   3    chr3_3219595     HPrz    C    T        0      0        2 
   3    chr3_3219595     ZBoe    C    T        0      0        2 
   3    chr3_3219595     ZGre    C    T        0      0        2 
   3    chr3_3219595     ZHar    C    T        0      0        2 
   3    chr3_3219595   Sample    C    T        0      0        2 
   3    chr3_3220400     AAsi    A    T        1      2        2 
   3    chr3_3220400     AKia    A    T        0      0        2 
   3    chr3_3220400     AOna    A    T        0      0        2 
   3    chr3_3220400     ASom    A    T        1      2        2 
   3    chr3_3220400     HCab    A    T        0      0        2 
   3    chr3_3220400     HPrz    A    T        0      0        2 
   3    chr3_3220400     ZBoe    A    T        0      0        2 
   3    chr3_3220400     ZGre    A    T        1      2        2 
   3    chr3_3220400     ZHar    A    T        0      0        2 
   3    chr3_3220400   Sample    A    T        1      2        2 
   3    chr3_3222197     AAsi    T    C        0      0        2 
   3    chr3_3222197     AKia    T    C        0      0        2 
   3    chr3_3222197     AOna    T    C        0      0        2 
   3    chr3_3222197     ASom    T    C        0      0        2 
   3    chr3_3222197     HCab    T    C        0      0        2 
   3    chr3_3222197     HPrz    T    C        1      2        2 
   3    chr3_3222197     ZBoe    T    C        0      0        2 
   3    chr3_3222197     ZGre    T    C        0      0        2 
   3    chr3_3222197     ZHar    T    C        0      0        2 
   3    chr3_3222197   Sample    T    C        0      0        2 
   3    chr3_3226714     AAsi    C    A        0      0        2 
   3    chr3_3226714     AKia    C    A        0      0        2 
   3    chr3_3226714     AOna    C    A        0      0        2 
   3    chr3_3226714     ASom    C    A        0      0        2 
   3    chr3_3226714     HCab    C    A        1      2        2 
   3    chr3_3226714     HPrz    C    A        1      2        2 
   3    chr3_3226714     ZBoe    C    A        0      0        2 
   3    chr3_3226714     ZGre    C    A        0      0        2 
   3    chr3_3226714     ZHar    C    A        0      0        2 
   3    chr3_3226714   Sample    C    A        0      0        2 
   3    chr3_3228686     AAsi    T    C        0      0        2 
   3    chr3_3228686     AKia    T    C        0      0        2 
   3    chr3_3228686     AOna    T    C        0      0        2 
   3    chr3_3228686     ASom    T    C        0      0        2 
   3    chr3_3228686     HCab    T    C        0      0        2 
   3    chr3_3228686     HPrz    T    C        0      0        2 
   3    chr3_3228686     ZBoe    T    C        0      0        2 
   3    chr3_3228686     ZGre    T    C        1      2        2 
   3    chr3_3228686     ZHar    T    C        0      0        2 
   3    chr3_3228686   Sample    T    C        0      0        2 
   3    chr3_3235753     AAsi    G    A        1      2        2 
   3    chr3_3235753     AKia    G    A        0      0        2 
   3    chr3_3235753     AOna    G    A        1      2        2 
   3    chr3_3235753     ASom    G    A        1      2        2 
   3    chr3_3235753     HCab    G    A        0      0        2 
   3    chr3_3235753     HPrz    G    A        0      0        2 
   3    chr3_3235753     ZBoe    G    A        0      0        2 
   3    chr3_3235753     ZGre    G    A        0      0        2 
   3    chr3_3235753     ZHar    G    A        0      0        2 
   3    chr3_3235753   Sample    G    A        1      2        2 
   3    chr3_3238228     AAsi    C    T        0      0        2 
   3    chr3_3238228     AKia    C    T        0      0        2 
   3    chr3_3238228     AOna    C    T        0      0        2 
   3    chr3_3238228     ASom    C    T        0      0        2 
   3    chr3_3238228     HCab    C    T        1      2        2 
   3    chr3_3238228     HPrz    C    T        1      2        2 
   3    chr3_3238228     ZBoe    C    T        0      0        2 
   3    chr3_3238228     ZGre    C    T        0      0        2 
   3    chr3_3238228     ZHar    C    T        0      0        2 
   3    chr3_3238228   Sample    C    T        0      0        2 
   3    chr3_3242735     AAsi    C    A        0      0        2 
   3    chr3_3242735     AKia    C    A        0      0        2 
   3    chr3_3242735     AOna    C    A        0      0        2 
   3    chr3_3242735     ASom    C    A        0      0        2 
   3    chr3_3242735     HCab    C    A        0      0        2 
   3    chr3_3242735     HPrz    C    A        0      0        2 
   3    chr3_3242735     ZBoe    C    A        0      0        2 
   3    chr3_3242735     ZGre    C    A        0      0        2 
   3    chr3_3242735     ZHar    C    A      0.5      1        2 
   3    chr3_3242735   Sample    C    A        0      0        2 
   3    chr3_3245752     AAsi    G    T        0      0        2 
   3    chr3_3245752     AKia    G    T        0      0        2 
   3    chr3_3245752     AOna    G    T      0.5      1        2 
   3    chr3_3245752     ASom    G    T        0      0        2 
   3    chr3_3245752     HCab    G    T        0      0        2 
   3    chr3_3245752     HPrz    G    T        0      0        2 
   3    chr3_3245752     ZBoe    G    T        0      0        2 
   3    chr3_3245752     ZGre    G    T        0      0        2 
   3    chr3_3245752     ZHar    G    T        0      0        2 
   3    chr3_3245752   Sample    G    T        0      0        2 
   3    chr3_3252955     AAsi    A    T        0      0        2 
   3    chr3_3252955     AKia    A    T        0      0        2 
   3    chr3_3252955     AOna    A    T        0      0        2 
   3    chr3_3252955     ASom    A    T        0      0        2 
   3    chr3_3252955     HCab    A    T        0      0        2 
   3    chr3_3252955     HPrz    A    T        0      0        2 
   3    chr3_3252955     ZBoe    A    T        0      0        2 
   3    chr3_3252955     ZGre    A    T        0      0        2 
   3    chr3_3252955     ZHar    A    T      0.5      1        2 
   3    chr3_3252955   Sample    A    T        0      0        2 
   3    chr3_3260219     AAsi    A    G        0      0        2 
   3    chr3_3260219     AKia    A    G        0      0        2 
   3    chr3_3260219     AOna    A    G        0      0        2 
   3    chr3_3260219     ASom    A    G        0      0        2 
   3    chr3_3260219     HCab    A    G        1      2        2 
   3    chr3_3260219     HPrz    A    G        1      2        2 
   3    chr3_3260219     ZBoe    A    G        0      0        2 
   3    chr3_3260219     ZGre    A    G        0      0        2 
   3    chr3_3260219     ZHar    A    G        0      0        2 
   3    chr3_3260219   Sample    A    G        0      0        2 
   3    chr3_3261710     AAsi    C    G        0      0        2 
   3    chr3_3261710     AKia    C    G        0      0        2 
   3    chr3_3261710     AOna    C    G        0      0        2 
   3    chr3_3261710     ASom    C    G        0      0        2 
   3    chr3_3261710     HCab    C    G        0      0        2 
   3    chr3_3261710     HPrz    C    G      0.5      1        2 
   3    chr3_3261710     ZBoe    C    G        0      0        2 
   3    chr3_3261710     ZGre    C    G        0      0        2 
   3    chr3_3261710     ZHar    C    G        0      0        2 
   3    chr3_3261710   Sample    C    G        0      0        2 
   3    chr3_3262469     AAsi    C    A        0      0        2 
   3    chr3_3262469     AKia    C    A        0      0        2 
   3    chr3_3262469     AOna    C    A      0.5      1        2 
   3    chr3_3262469     ASom    C    A        0      0        2 
   3    chr3_3262469     HCab    C    A        0      0        2 
   3    chr3_3262469     HPrz    C    A        0      0        2 
   3    chr3_3262469     ZBoe    C    A        0      0        2 
   3    chr3_3262469     ZGre    C    A        0      0        2 
   3    chr3_3262469     ZHar    C    A        0      0        2 
   3    chr3_3262469   Sample    C    A        0      0        2 
   3    chr3_3271542     AAsi    G    A        0      0        2 
   3    chr3_3271542     AKia    G    A        0      0        2 
   3    chr3_3271542     AOna    G    A        0      0        2 
   3    chr3_3271542     ASom    G    A        0      0        2 
   3    chr3_3271542     HCab    G    A        0      0        2 
   3    chr3_3271542     HPrz    G    A        0      0        2 
   3    chr3_3271542     ZBoe    G    A      0.5      1        2 
   3    chr3_3271542     ZGre    G    A        0      0        2 
   3    chr3_3271542     ZHar    G    A        0      0        2 
   3    chr3_3271542   Sample    G    A        0      0        2 
   3    chr3_3284030     AAsi    C    G        0      0        2 
   3    chr3_3284030     AKia    C    G        0      0        2 
   3    chr3_3284030     AOna    C    G        0      0        2 
   3    chr3_3284030     ASom    C    G        0      0        2 
   3    chr3_3284030     HCab    C    G        1      2        2 
   3    chr3_3284030     HPrz    C    G        1      2        2 
   3    chr3_3284030     ZBoe    C    G        0      0        2 
   3    chr3_3284030     ZGre    C    G        0      0        2 
   3    chr3_3284030     ZHar    C    G        0      0        2 
   3    chr3_3284030   Sample    C    G        0      0        2 
   3    chr3_3286723     AAsi    T    G        0      0        2 
   3    chr3_3286723     AKia    T    G      0.5      1        2 
   3    chr3_3286723     AOna    T    G        0      0        2 
   3    chr3_3286723     ASom    T    G        0      0        2 
   3    chr3_3286723     HCab    T    G        0      0        2 
   3    chr3_3286723     HPrz    T    G        0      0        2 
   3    chr3_3286723     ZBoe    T    G        0      0        2 
   3    chr3_3286723     ZGre    T    G        0      0        2 
   3    chr3_3286723     ZHar    T    G        0      0        2 
   3    chr3_3286723   Sample    T    G        0      0        2 
   3    chr3_3288234     AAsi    T    C        0      0        2 
   3    chr3_3288234     AKia    T    C        0      0        2 
   3    chr3_3288234     AOna    T    C        0      0        2 
   3    chr3_3288234     ASom    T    C      0.5      1        2 
   3    chr3_3288234     HCab    T    C        0      0        2 
   3    chr3_3288234     HPrz    T    C        0      0        2 
   3    chr3_3288234     ZBoe    T    C        0      0        2 
   3    chr3_3288234     ZGre    T    C        0      0        2 
   3    chr3_3288234     ZHar    T    C        0      0        2 
   3    chr3_3288234   Sample    T    C        0      0        2 
   3    chr3_3291187     AAsi    T    C        0      0        2 
   3    chr3_3291187     AKia    T    C        0      0        2 
   3    chr3_3291187     AOna    T    C        0      0        2 
   3    chr3_3291187     ASom    T    C        0      0        2 
   3    chr3_3291187     HCab    T    C        0      0        2 
   3    chr3_3291187     HPrz    T    C        0      0        2 
   3    chr3_3291187     ZBoe    T    C        0      0        2 
   3    chr3_3291187     ZGre    T    C        0      0        2 
   3    chr3_3291187     ZHar    T    C        1      2        2 
   3    chr3_3291187   Sample    T    C        0      0        2 
   3    chr3_3298664     AAsi    A    G        0      0        2 
   3    chr3_3298664     AKia    A    G        0      0        2 
   3    chr3_3298664     AOna    A    G        0      0        2 
   3    chr3_3298664     ASom    A    G      0.5      1        2 
   3    chr3_3298664     HCab    A    G        0      0        2 
   3    chr3_3298664     HPrz    A    G        0      0        2 
   3    chr3_3298664     ZBoe    A    G        0      0        2 
   3    chr3_3298664     ZGre    A    G        0      0        2 
   3    chr3_3298664     ZHar    A    G        0      0        2 
   3    chr3_3298664   Sample    A    G        0      0        2 
   3    chr3_3302776     AAsi    T    C        0      0        2 
   3    chr3_3302776     AKia    T    C        0      0        2 
   3    chr3_3302776     AOna    T    C        0      0        2 
   3    chr3_3302776     ASom    T    C        0      0        2 
   3    chr3_3302776     HCab    T    C        0      0        2 
   3    chr3_3302776     HPrz    T    C        0      0        2 
   3    chr3_3302776     ZBoe    T    C        0      0        2 
   3    chr3_3302776     ZGre    T    C        1      2        2 
   3    chr3_3302776     ZHar    T    C        0      0        2 
   3    chr3_3302776   Sample    T    C        0      0        2 
   3    chr3_3311032     AAsi    T    C        1      2        2 
   3    chr3_3311032     AKia    T    C        1      2        2 
   3    chr3_3311032     AOna    T    C        1      2        2 
   3    chr3_3311032     ASom    T    C        1      2        2 
   3    chr3_3311032     HCab    T    C        0      0        2 
   3    chr3_3311032     HPrz    T    C        0      0        2 
   3    chr3_3311032     ZBoe    T    C        0      0        2 
   3    chr3_3311032     ZGre    T    C        0      0        2 
   3    chr3_3311032     ZHar    T    C        0      0        2 
   3    chr3_3311032   Sample    T    C        1      2        2 
   3    chr3_3311619     AAsi    T    C        0      0        2 
   3    chr3_3311619     AKia    T    C        0      0        2 
   3    chr3_3311619     AOna    T    C        0      0        2 
   3    chr3_3311619     ASom    T    C        0      0        2 
   3    chr3_3311619     HCab    T    C        1      2        2 
   3    chr3_3311619     HPrz    T    C        1      2        2 
   3    chr3_3311619     ZBoe    T    C        0      0        2 
   3    chr3_3311619     ZGre    T    C        0      0        2 
   3    chr3_3311619     ZHar    T    C        0      0        2 
   3    chr3_3311619   Sample    T    C        0      0        2 
   3    chr3_3314510     AAsi    G    A        0      0        2 
   3    chr3_3314510     AKia    G    A        0      0        2 
   3    chr3_3314510     AOna    G    A        0      0        2 
   3    chr3_3314510     ASom    G    A        0      0        2 
   3    chr3_3314510     HCab    G    A        0      0        2 
   3    chr3_3314510     HPrz    G    A        0      0        2 
   3    chr3_3314510     ZBoe    G    A      0.5      1        2 
   3    chr3_3314510     ZGre    G    A        0      0        2 
   3    chr3_3314510     ZHar    G    A        0      0        2 
   3    chr3_3314510   Sample    G    A        0      0        2 
   3    chr3_3315653     AAsi    G    C        0      0        2 
   3    chr3_3315653     AKia    G    C        0      0        2 
   3    chr3_3315653     AOna    G    C        0      0        2 
   3    chr3_3315653     ASom    G    C        0      0        2 
   3    chr3_3315653     HCab    G    C        1      2        2 
   3    chr3_3315653     HPrz    G    C        1      2        2 
   3    chr3_3315653     ZBoe    G    C        0      0        2 
   3    chr3_3315653     ZGre    G    C        0      0        2 
   3    chr3_3315653     ZHar    G    C        0      0        2 
   3    chr3_3315653   Sample    G    C        0      0        2 
   3    chr3_3317366     AAsi    C    T        0      0        2 
   3    chr3_3317366     AKia    C    T        0      0        2 
   3    chr3_3317366     AOna    C    T        0      0        2 
   3    chr3_3317366     ASom    C    T        0      0        2 
   3    chr3_3317366     HCab    C    T        1      2        2 
   3    chr3_3317366     HPrz    C    T        1      2        2 
   3    chr3_3317366     ZBoe    C    T        0      0        2 
   3    chr3_3317366     ZGre    C    T        0      0        2 
   3    chr3_3317366     ZHar    C    T        0      0        2 
   3    chr3_3317366   Sample    C    T        0      0        2 
   3    chr3_3318353     AAsi    T    C        0      0        2 
   3    chr3_3318353     AKia    T    C        0      0        2 
   3    chr3_3318353     AOna    T    C        0      0        2 
   3    chr3_3318353     ASom    T    C        0      0        2 
   3    chr3_3318353     HCab    T    C        0      0        2 
   3    chr3_3318353     HPrz    T    C        0      0        2 
   3    chr3_3318353     ZBoe    T    C        0      0        2 
   3    chr3_3318353     ZGre    T    C        1      2        2 
   3    chr3_3318353     ZHar    T    C        0      0        2 
   3    chr3_3318353   Sample    T    C        0      0        2 
   3    chr3_3321080     AAsi    A    G        0      0        2 
   3    chr3_3321080     AKia    A    G        0      0        2 
   3    chr3_3321080     AOna    A    G        0      0        2 
   3    chr3_3321080     ASom    A    G        0      0        2 
   3    chr3_3321080     HCab    A    G        1      2        2 
   3    chr3_3321080     HPrz    A    G        1      2        2 
   3    chr3_3321080     ZBoe    A    G        0      0        2 
   3    chr3_3321080     ZGre    A    G        0      0        2 
   3    chr3_3321080     ZHar    A    G        0      0        2 
   3    chr3_3321080   Sample    A    G        0      0        2 
   3    chr3_3321292     AAsi    A    G        0      0        2 
   3    chr3_3321292     AKia    A    G      0.5      1        2 
   3    chr3_3321292     AOna    A    G        0      0        2 
   3    chr3_3321292     ASom    A    G        0      0        2 
   3    chr3_3321292     HCab    A    G        0      0        2 
   3    chr3_3321292     HPrz    A    G        0      0        2 
   3    chr3_3321292     ZBoe    A    G        0      0        2 
   3    chr3_3321292     ZGre    A    G        0      0        2 
   3    chr3_3321292     ZHar    A    G        0      0        2 
   3    chr3_3321292   Sample    A    G        0      0        2 
   3    chr3_3321469     AAsi    G    C        0      0        2 
   3    chr3_3321469     AKia    G    C      0.5      1        2 
   3    chr3_3321469     AOna    G    C        0      0        2 
   3    chr3_3321469     ASom    G    C        0      0        2 
   3    chr3_3321469     HCab    G    C        0      0        2 
   3    chr3_3321469     HPrz    G    C        0      0        2 
   3    chr3_3321469     ZBoe    G    C        0      0        2 
   3    chr3_3321469     ZGre    G    C        0      0        2 
   3    chr3_3321469     ZHar    G    C        0      0        2 
   3    chr3_3321469   Sample    G    C        0      0        2 
   3    chr3_3325404     AAsi    T    C      0.5      1        2 
   3    chr3_3325404     AKia    T    C      0.5      1        2 
   3    chr3_3325404     AOna    T    C        0      0        2 
   3    chr3_3325404     ASom    T    C        0      0        2 
   3    chr3_3325404     HCab    T    C        0      0        2 
   3    chr3_3325404     HPrz    T    C        0      0        2 
   3    chr3_3325404     ZBoe    T    C        0      0        2 
   3    chr3_3325404     ZGre    T    C        0      0        2 
   3    chr3_3325404     ZHar    T    C        0      0        2 
   3    chr3_3325404   Sample    T    C        1      2        2 
   3    chr3_3326353     AAsi    A    C        0      0        2 
   3    chr3_3326353     AKia    A    C        0      0        2 
   3    chr3_3326353     AOna    A    C        0      0        2 
   3    chr3_3326353     ASom    A    C        0      0        2 
   3    chr3_3326353     HCab    A    C        0      0        2 
   3    chr3_3326353     HPrz    A    C        0      0        2 
   3    chr3_3326353     ZBoe    A    C        0      0        2 
   3    chr3_3326353     ZGre    A    C        1      2        2 
   3    chr3_3326353     ZHar    A    C        0      0        2 
   3    chr3_3326353   Sample    A    C        0      0        2 
   3    chr3_3341387     AAsi    A    G        0      0        2 
   3    chr3_3341387     AKia    A    G      0.5      1        2 
   3    chr3_3341387     AOna    A    G        0      0        2 
   3    chr3_3341387     ASom    A    G        0      0        2 
   3    chr3_3341387     HCab    A    G        0      0        2 
   3    chr3_3341387     HPrz    A    G        0      0        2 
   3    chr3_3341387     ZBoe    A    G        0      0        2 
   3    chr3_3341387     ZGre    A    G        0      0        2 
   3    chr3_3341387     ZHar    A    G        0      0        2 
   3    chr3_3341387   Sample    A    G        0      0        2 
   3    chr3_3342981     AAsi    T    C        0      0        2 
   3    chr3_3342981     AKia    T    C        0      0        2 
   3    chr3_3342981     AOna    T    C        0      0        2 
   3    chr3_3342981     ASom    T    C        0      0        2 
   3    chr3_3342981     HCab    T    C        0      0        2 
   3    chr3_3342981     HPrz    T    C        0      0        2 
   3    chr3_3342981     ZBoe    T    C        0      0        2 
   3    chr3_3342981     ZGre    T    C        1      2        2 
   3    chr3_3342981     ZHar    T    C        0      0        2 
   3    chr3_3342981   Sample    T    C        0      0        2 
   3    chr3_3350971     AAsi    C    G        0      0        2 
   3    chr3_3350971     AKia    C    G        0      0        2 
   3    chr3_3350971     AOna    C    G        0      0        2 
   3    chr3_3350971     ASom    C    G        0      0        2 
   3    chr3_3350971     HCab    C    G        1      2        2 
   3    chr3_3350971     HPrz    C    G        1      2        2 
   3    chr3_3350971     ZBoe    C    G        0      0        2 
   3    chr3_3350971     ZGre    C    G        0      0        2 
   3    chr3_3350971     ZHar    C    G        0      0        2 
   3    chr3_3350971   Sample    C    G        0      0        2 
   3    chr3_3352892     AAsi    T    C        0      0        2 
   3    chr3_3352892     AKia    T    C        0      0        2 
   3    chr3_3352892     AOna    T    C        0      0        2 
   3    chr3_3352892     ASom    T    C        0      0        2 
   3    chr3_3352892     HCab    T    C        1      2        2 
   3    chr3_3352892     HPrz    T    C        1      2        2 
   3    chr3_3352892     ZBoe    T    C        0      0        2 
   3    chr3_3352892     ZGre    T    C        0      0        2 
   3    chr3_3352892     ZHar    T    C        0      0        2 
   3    chr3_3352892   Sample    T    C        1      2        2 
   3    chr3_3353389     AAsi    T    C        0      0        2 
   3    chr3_3353389     AKia    T    C        0      0        2 
   3    chr3_3353389     AOna    T    C        0      0        2 
   3    chr3_3353389     ASom    T    C        0      0        2 
   3    chr3_3353389     HCab    T    C        0      0        2 
   3    chr3_3353389     HPrz    T    C        0      0        2 
   3    chr3_3353389     ZBoe    T    C      0.5      1        2 
   3    chr3_3353389     ZGre    T    C        0      0        2 
   3    chr3_3353389     ZHar    T    C        0      0        2 
   3    chr3_3353389   Sample    T    C        0      0        2 
   3    chr3_3356766     AAsi    T    C        0      0        2 
   3    chr3_3356766     AKia    T    C        0      0        2 
   3    chr3_3356766     AOna    T    C        0      0        2 
   3    chr3_3356766     ASom    T    C        0      0        2 
   3    chr3_3356766     HCab    T    C        1      2        2 
   3    chr3_3356766     HPrz    T    C        1      2        2 
   3    chr3_3356766     ZBoe    T    C        0      0        2 
   3    chr3_3356766     ZGre    T    C        1      2        2 
   3    chr3_3356766     ZHar    T    C        0      0        2 
   3    chr3_3356766   Sample    T    C        0      0        2 
   3    chr3_3369748     AAsi    G    A        0      0        2 
   3    chr3_3369748     AKia    G    A        1      2        2 
   3    chr3_3369748     AOna    G    A        1      2        2 
   3    chr3_3369748     ASom    G    A        0      0        2 
   3    chr3_3369748     HCab    G    A        0      0        2 
   3    chr3_3369748     HPrz    G    A        0      0        2 
   3    chr3_3369748     ZBoe    G    A        0      0        2 
   3    chr3_3369748     ZGre    G    A        0      0        2 
   3    chr3_3369748     ZHar    G    A        0      0        2 
   3    chr3_3369748   Sample    G    A        0      0        2 
   3    chr3_3386545     AAsi    A    G        0      0        2 
   3    chr3_3386545     AKia    A    G        0      0        2 
   3    chr3_3386545     AOna    A    G        1      2        2 
   3    chr3_3386545     ASom    A    G        0      0        2 
   3    chr3_3386545     HCab    A    G        0      0        2 
   3    chr3_3386545     HPrz    A    G        0      0        2 
   3    chr3_3386545     ZBoe    A    G        0      0        2 
   3    chr3_3386545     ZGre    A    G        0      0        2 
   3    chr3_3386545     ZHar    A    G        0      0        2 
   3    chr3_3386545   Sample    A    G        0      0        2 
   3    chr3_3388502     AAsi    C    A        1      2        2 
   3    chr3_3388502     AKia    C    A        0      0        2 
   3    chr3_3388502     AOna    C    A        0      0        2 
   3    chr3_3388502     ASom    C    A        1      2        2 
   3    chr3_3388502     HCab    C    A        0      0        2 
   3    chr3_3388502     HPrz    C    A        0      0        2 
   3    chr3_3388502     ZBoe    C    A        0      0        2 
   3    chr3_3388502     ZGre    C    A        0      0        2 
   3    chr3_3388502     ZHar    C    A        0      0        2 
   3    chr3_3388502   Sample    C    A        1      2        2 
   3    chr3_3391900     AAsi    T    C        0      0        2 
   3    chr3_3391900     AKia    T    C        0      0        2 
   3    chr3_3391900     AOna    T    C      0.5      1        2 
   3    chr3_3391900     ASom    T    C        0      0        2 
   3    chr3_3391900     HCab    T    C        0      0        2 
   3    chr3_3391900     HPrz    T    C        0      0        2 
   3    chr3_3391900     ZBoe    T    C        1      2        2 
   3    chr3_3391900     ZGre    T    C        1      2        2 
   3    chr3_3391900     ZHar    T    C        1      2        2 
   3    chr3_3391900   Sample    T    C        0      0        2 
   3    chr3_3394645     AAsi    C    T        0      0        2 
   3    chr3_3394645     AKia    C    T        0      0        2 
   3    chr3_3394645     AOna    C    T        0      0        2 
   3    chr3_3394645     ASom    C    T        0      0        2 
   3    chr3_3394645     HCab    C    T        0      0        2 
   3    chr3_3394645     HPrz    C    T        0      0        2 
   3    chr3_3394645     ZBoe    C    T      0.5      1        2 
   3    chr3_3394645     ZGre    C    T        0      0        2 
   3    chr3_3394645     ZHar    C    T        0      0        2 
   3    chr3_3394645   Sample    C    T        0      0        2 
   3    chr3_3396202     AAsi    T    C        0      0        2 
   3    chr3_3396202     AKia    T    C        0      0        2 
   3    chr3_3396202     AOna    T    C        0      0        2 
   3    chr3_3396202     ASom    T    C        0      0        2 
   3    chr3_3396202     HCab    T    C        0      0        2 
   3    chr3_3396202     HPrz    T    C        0      0        2 
   3    chr3_3396202     ZBoe    T    C      0.5      1        2 
   3    chr3_3396202     ZGre    T    C        0      0        2 
   3    chr3_3396202     ZHar    T    C        0      0        2 
   3    chr3_3396202   Sample    T    C        0      0        2 
   3    chr3_3397661     AAsi    C    G        1      2        2 
   3    chr3_3397661     AKia    C    G        0      0        2 
   3    chr3_3397661     AOna    C    G        0      0        2 
   3    chr3_3397661     ASom    C    G      0.5      1        2 
   3    chr3_3397661     HCab    C    G        0      0        2 
   3    chr3_3397661     HPrz    C    G        0      0        2 
   3    chr3_3397661     ZBoe    C    G        0      0        2 
   3    chr3_3397661     ZGre    C    G        0      0        2 
   3    chr3_3397661     ZHar    C    G        0      0        2 
   3    chr3_3397661   Sample    C    G        1      2        2 
   3    chr3_3400214     AAsi    A    C        0      0        2 
   3    chr3_3400214     AKia    A    C        0      0        2 
   3    chr3_3400214     AOna    A    C      0.5      1        2 
   3    chr3_3400214     ASom    A    C        0      0        2 
   3    chr3_3400214     HCab    A    C        0      0        2 
   3    chr3_3400214     HPrz    A    C        0      0        2 
   3    chr3_3400214     ZBoe    A    C        0      0        2 
   3    chr3_3400214     ZGre    A    C        0      0        2 
   3    chr3_3400214     ZHar    A    C        0      0        2 
   3    chr3_3400214   Sample    A    C        0      0        2 
   3    chr3_3407728     AAsi    G    A        0      0        2 
   3    chr3_3407728     AKia    G    A        0      0        2 
   3    chr3_3407728     AOna    G    A        0      0        2 
   3    chr3_3407728     ASom    G    A        0      0        2 
   3    chr3_3407728     HCab    G    A        1      2        2 
   3    chr3_3407728     HPrz    G    A        1      2        2 
   3    chr3_3407728     ZBoe    G    A        0      0        2 
   3    chr3_3407728     ZGre    G    A        0      0        2 
   3    chr3_3407728     ZHar    G    A        0      0        2 
   3    chr3_3407728   Sample    G    A        0      0        2 
   3    chr3_3409061     AAsi    A    G        0      0        2 
   3    chr3_3409061     AKia    A    G        0      0        2 
   3    chr3_3409061     AOna    A    G        0      0        2 
   3    chr3_3409061     ASom    A    G        0      0        2 
   3    chr3_3409061     HCab    A    G        0      0        2 
   3    chr3_3409061     HPrz    A    G        0      0        2 
   3    chr3_3409061     ZBoe    A    G        1      2        2 
   3    chr3_3409061     ZGre    A    G        1      2        2 
   3    chr3_3409061     ZHar    A    G        1      2        2 
   3    chr3_3409061   Sample    A    G        0      0        2 
   3    chr3_3410344     AAsi    G    A        0      0        2 
   3    chr3_3410344     AKia    G    A        0      0        2 
   3    chr3_3410344     AOna    G    A        0      0        2 
   3    chr3_3410344     ASom    G    A        0      0        2 
   3    chr3_3410344     HCab    G    A        0      0        2 
   3    chr3_3410344     HPrz    G    A        0      0        2 
   3    chr3_3410344     ZBoe    G    A        1      2        2 
   3    chr3_3410344     ZGre    G    A        1      2        2 
   3    chr3_3410344     ZHar    G    A        1      2        2 
   3    chr3_3410344   Sample    G    A        0      0        2 
   3    chr3_3410523     AAsi    T    C        0      0        2 
   3    chr3_3410523     AKia    T    C        0      0        2 
   3    chr3_3410523     AOna    T    C      0.5      1        2 
   3    chr3_3410523     ASom    T    C        0      0        2 
   3    chr3_3410523     HCab    T    C        0      0        2 
   3    chr3_3410523     HPrz    T    C        0      0        2 
   3    chr3_3410523     ZBoe    T    C        0      0        2 
   3    chr3_3410523     ZGre    T    C        0      0        2 
   3    chr3_3410523     ZHar    T    C        0      0        2 
   3    chr3_3410523   Sample    T    C        0      0        2 
   3    chr3_3412407     AAsi    T    C        0      0        2 
   3    chr3_3412407     AKia    T    C        0      0        2 
   3    chr3_3412407     AOna    T    C        0      0        2 
   3    chr3_3412407     ASom    T    C        0      0        2 
   3    chr3_3412407     HCab    T    C        0      0        2 
   3    chr3_3412407     HPrz    T    C      0.5      1        2 
   3    chr3_3412407     ZBoe    T    C        0      0        2 
   3    chr3_3412407     ZGre    T    C        0      0        2 
   3    chr3_3412407     ZHar    T    C        0      0        2 
   3    chr3_3412407   Sample    T    C        0      0        2 
   3    chr3_3413602     AAsi    G    A        1      2        2 
   3    chr3_3413602     AKia    G    A        0      0        2 
   3    chr3_3413602     AOna    G    A        0      0        2 
   3    chr3_3413602     ASom    G    A        1      2        2 
   3    chr3_3413602     HCab    G    A        0      0        2 
   3    chr3_3413602     HPrz    G    A        0      0        2 
   3    chr3_3413602     ZBoe    G    A        0      0        2 
   3    chr3_3413602     ZGre    G    A        0      0        2 
   3    chr3_3413602     ZHar    G    A        0      0        2 
   3    chr3_3413602   Sample    G    A        1      2        2 
   3    chr3_3415868     AAsi    C    T        0      0        2 
   3    chr3_3415868     AKia    C    T        0      0        2 
   3    chr3_3415868     AOna    C    T        0      0        2 
   3    chr3_3415868     ASom    C    T        0      0        2 
   3    chr3_3415868     HCab    C    T        0      0        2 
   3    chr3_3415868     HPrz    C    T        0      0        2 
   3    chr3_3415868     ZBoe    C    T        0      0        2 
   3    chr3_3415868     ZGre    C    T      0.5      1        2 
   3    chr3_3415868     ZHar    C    T        0      0        2 
   3    chr3_3415868   Sample    C    T        0      0        2 
   3    chr3_3418188     AAsi    C    T        0      0        2 
   3    chr3_3418188     AKia    C    T        0      0        2 
   3    chr3_3418188     AOna    C    T        0      0        2 
   3    chr3_3418188     ASom    C    T        0      0        2 
   3    chr3_3418188     HCab    C    T        1      2        2 
   3    chr3_3418188     HPrz    C    T        1      2        2 
   3    chr3_3418188     ZBoe    C    T        0      0        2 
   3    chr3_3418188     ZGre    C    T        0      0        2 
   3    chr3_3418188     ZHar    C    T        0      0        2 
   3    chr3_3418188   Sample    C    T        0      0        2 
   3    chr3_3451411     AAsi    A    G        0      0        2 
   3    chr3_3451411     AKia    A    G        0      0        2 
   3    chr3_3451411     AOna    A    G        0      0        2 
   3    chr3_3451411     ASom    A    G        0      0        2 
   3    chr3_3451411     HCab    A    G        1      2        2 
   3    chr3_3451411     HPrz    A    G      0.5      1        2 
   3    chr3_3451411     ZBoe    A    G        0      0        2 
   3    chr3_3451411     ZGre    A    G        0      0        2 
   3    chr3_3451411     ZHar    A    G        0      0        2 
   3    chr3_3451411   Sample    A    G        0      0        2 
   3    chr3_3452880     AAsi    T    C        0      0        2 
   3    chr3_3452880     AKia    T    C        0      0        2 
   3    chr3_3452880     AOna    T    C        0      0        2 
   3    chr3_3452880     ASom    T    C        0      0        2 
   3    chr3_3452880     HCab    T    C        1      2        2 
   3    chr3_3452880     HPrz    T    C        1      2        2 
   3    chr3_3452880     ZBoe    T    C        0      0        2 
   3    chr3_3452880     ZGre    T    C        0      0        2 
   3    chr3_3452880     ZHar    T    C        0      0        2 
   3    chr3_3452880   Sample    T    C        0      0        2 
   3    chr3_3455916     AAsi    G    A        0      0        2 
   3    chr3_3455916     AKia    G    A      0.5      1        2 
   3    chr3_3455916     AOna    G    A        0      0        2 
   3    chr3_3455916     ASom    G    A        0      0        2 
   3    chr3_3455916     HCab    G    A        0      0        2 
   3    chr3_3455916     HPrz    G    A        0      0        2 
   3    chr3_3455916     ZBoe    G    A        0      0        2 
   3    chr3_3455916     ZGre    G    A        0      0        2 
   3    chr3_3455916     ZHar    G    A        0      0        2 
   3    chr3_3455916   Sample    G    A        0      0        2 
   3    chr3_3458113     AAsi    C    T        0      0        2 
   3    chr3_3458113     AKia    C    T        0      0        2 
   3    chr3_3458113     AOna    C    T        0      0        2 
   3    chr3_3458113     ASom    C    T        0      0        2 
   3    chr3_3458113     HCab    C    T        1      2        2 
   3    chr3_3458113     HPrz    C    T        1      2        2 
   3    chr3_3458113     ZBoe    C    T        0      0        2 
   3    chr3_3458113     ZGre    C    T        0      0        2 
   3    chr3_3458113     ZHar    C    T        0      0        2 
   3    chr3_3458113   Sample    C    T        0      0        2 
   3    chr3_3472778     AAsi    T    C        0      0        2 
   3    chr3_3472778     AKia    T    C      0.5      1        2 
   3    chr3_3472778     AOna    T    C        0      0        2 
   3    chr3_3472778     ASom    T    C        0      0        2 
   3    chr3_3472778     HCab    T    C        0      0        2 
   3    chr3_3472778     HPrz    T    C        0      0        2 
   3    chr3_3472778     ZBoe    T    C        0      0        2 
   3    chr3_3472778     ZGre    T    C        0      0        2 
   3    chr3_3472778     ZHar    T    C        0      0        2 
   3    chr3_3472778   Sample    T    C        1      2        2 
   3    chr3_3472810     AAsi    T    G        0      0        2 
   3    chr3_3472810     AKia    T    G        0      0        2 
   3    chr3_3472810     AOna    T    G        0      0        2 
   3    chr3_3472810     ASom    T    G        0      0        2 
   3    chr3_3472810     HCab    T    G        0      0        2 
   3    chr3_3472810     HPrz    T    G        0      0        2 
   3    chr3_3472810     ZBoe    T    G        0      0        2 
   3    chr3_3472810     ZGre    T    G        1      2        2 
   3    chr3_3472810     ZHar    T    G        0      0        2 
   3    chr3_3472810   Sample    T    G        0      0        2 
   3    chr3_3472994     AAsi    T    C        0      0        2 
   3    chr3_3472994     AKia    T    C        0      0        2 
   3    chr3_3472994     AOna    T    C      0.5      1        2 
   3    chr3_3472994     ASom    T    C        0      0        2 
   3    chr3_3472994     HCab    T    C        0      0        2 
   3    chr3_3472994     HPrz    T    C        0      0        2 
   3    chr3_3472994     ZBoe    T    C        0      0        2 
   3    chr3_3472994     ZGre    T    C        0      0        2 
   3    chr3_3472994     ZHar    T    C        0      0        2 
   3    chr3_3472994   Sample    T    C        0      0        2 
   3    chr3_3473013     AAsi    C    T        0      0        2 
   3    chr3_3473013     AKia    C    T        0      0        2 
   3    chr3_3473013     AOna    C    T        0      0        2 
   3    chr3_3473013     ASom    C    T        0      0        2 
   3    chr3_3473013     HCab    C    T        1      2        2 
   3    chr3_3473013     HPrz    C    T        1      2        2 
   3    chr3_3473013     ZBoe    C    T        0      0        2 
   3    chr3_3473013     ZGre    C    T        0      0        2 
   3    chr3_3473013     ZHar    C    T        0      0        2 
   3    chr3_3473013   Sample    C    T        0      0        2 
   3    chr3_3481017     AAsi    C    A        1      2        2 
   3    chr3_3481017     AKia    C    A        0      0        2 
   3    chr3_3481017     AOna    C    A        0      0        2 
   3    chr3_3481017     ASom    C    A        0      0        2 
   3    chr3_3481017     HCab    C    A        0      0        2 
   3    chr3_3481017     HPrz    C    A        0      0        2 
   3    chr3_3481017     ZBoe    C    A        0      0        2 
   3    chr3_3481017     ZGre    C    A        0      0        2 
   3    chr3_3481017     ZHar    C    A        0      0        2 
   3    chr3_3481017   Sample    C    A        1      2        2 
   3    chr3_3494107     AAsi    A    G        0      0        2 
   3    chr3_3494107     AKia    A    G        0      0        2 
   3    chr3_3494107     AOna    A    G        0      0        2 
   3    chr3_3494107     ASom    A    G        0      0        2 
   3    chr3_3494107     HCab    A    G        0      0        2 
   3    chr3_3494107     HPrz    A    G        0      0        2 
   3    chr3_3494107     ZBoe    A    G      0.5      1        2 
   3    chr3_3494107     ZGre    A    G        0      0        2 
   3    chr3_3494107     ZHar    A    G        0      0        2 
   3    chr3_3494107   Sample    A    G        0      0        2 
   3    chr3_3497248     AAsi    T    C        0      0        2 
   3    chr3_3497248     AKia    T    C        0      0        2 
   3    chr3_3497248     AOna    T    C        0      0        2 
   3    chr3_3497248     ASom    T    C        0      0        2 
   3    chr3_3497248     HCab    T    C        0      0        2 
   3    chr3_3497248     HPrz    T    C        0      0        2 
   3    chr3_3497248     ZBoe    T    C        0      0        2 
   3    chr3_3497248     ZGre    T    C        0      0        2 
   3    chr3_3497248     ZHar    T    C        1      2        2 
   3    chr3_3497248   Sample    T    C        0      0        2 
   3    chr3_3503726     AAsi    G    C        0      0        2 
   3    chr3_3503726     AKia    G    C        1      2        2 
   3    chr3_3503726     AOna    G    C        0      0        2 
   3    chr3_3503726     ASom    G    C        0      0        2 
   3    chr3_3503726     HCab    G    C        0      0        2 
   3    chr3_3503726     HPrz    G    C        0      0        2 
   3    chr3_3503726     ZBoe    G    C        0      0        2 
   3    chr3_3503726     ZGre    G    C        0      0        2 
   3    chr3_3503726     ZHar    G    C        0      0        2 
   3    chr3_3503726   Sample    G    C        0      0        2 
   3    chr3_3506336     AAsi    C    T        1      2        2 
   3    chr3_3506336     AKia    C    T        0      0        2 
   3    chr3_3506336     AOna    C    T        0      0        2 
   3    chr3_3506336     ASom    C    T        0      0        2 
   3    chr3_3506336     HCab    C    T        0      0        2 
   3    chr3_3506336     HPrz    C    T        0      0        2 
   3    chr3_3506336     ZBoe    C    T        0      0        2 
   3    chr3_3506336     ZGre    C    T        0      0        2 
   3    chr3_3506336     ZHar    C    T        0      0        2 
   3    chr3_3506336   Sample    C    T        1      2        2 
   3    chr3_3520460     AAsi    G    A        0      0        2 
   3    chr3_3520460     AKia    G    A        0      0        2 
   3    chr3_3520460     AOna    G    A        0      0        2 
   3    chr3_3520460     ASom    G    A      0.5      1        2 
   3    chr3_3520460     HCab    G    A        0      0        2 
   3    chr3_3520460     HPrz    G    A        0      0        2 
   3    chr3_3520460     ZBoe    G    A        0      0        2 
   3    chr3_3520460     ZGre    G    A        0      0        2 
   3    chr3_3520460     ZHar    G    A        0      0        2 
   3    chr3_3520460   Sample    G    A        0      0        2 
   3    chr3_3521922     AAsi    T    G        0      0        2 
   3    chr3_3521922     AKia    T    G        0      0        2 
   3    chr3_3521922     AOna    T    G        0      0        2 
   3    chr3_3521922     ASom    T    G        0      0        2 
   3    chr3_3521922     HCab    T    G        0      0        2 
   3    chr3_3521922     HPrz    T    G        0      0        2 
   3    chr3_3521922     ZBoe    T    G      0.5      1        2 
   3    chr3_3521922     ZGre    T    G        0      0        2 
   3    chr3_3521922     ZHar    T    G        0      0        2 
   3    chr3_3521922   Sample    T    G        0      0        2 
   3    chr3_3533785     AAsi    A    G        0      0        2 
   3    chr3_3533785     AKia    A    G        0      0        2 
   3    chr3_3533785     AOna    A    G        0      0        2 
   3    chr3_3533785     ASom    A    G        0      0        2 
   3    chr3_3533785     HCab    A    G        0      0        2 
   3    chr3_3533785     HPrz    A    G        0      0        2 
   3    chr3_3533785     ZBoe    A    G        1      2        2 
   3    chr3_3533785     ZGre    A    G        0      0        2 
   3    chr3_3533785     ZHar    A    G        0      0        2 
   3    chr3_3533785   Sample    A    G        0      0        2 
   3    chr3_3546394     AAsi    G    C        0      0        2 
   3    chr3_3546394     AKia    G    C        0      0        2 
   3    chr3_3546394     AOna    G    C        0      0        2 
   3    chr3_3546394     ASom    G    C      0.5      1        2 
   3    chr3_3546394     HCab    G    C        0      0        2 
   3    chr3_3546394     HPrz    G    C        0      0        2 
   3    chr3_3546394     ZBoe    G    C        0      0        2 
   3    chr3_3546394     ZGre    G    C        0      0        2 
   3    chr3_3546394     ZHar    G    C        0      0        2 
   3    chr3_3546394   Sample    G    C        0      0        2 
   3    chr3_3549105     AAsi    T    C        0      0        2 
   3    chr3_3549105     AKia    T    C        0      0        2 
   3    chr3_3549105     AOna    T    C        0      0        2 
   3    chr3_3549105     ASom    T    C      0.5      1        2 
   3    chr3_3549105     HCab    T    C        0      0        2 
   3    chr3_3549105     HPrz    T    C        0      0        2 
   3    chr3_3549105     ZBoe    T    C        0      0        2 
   3    chr3_3549105     ZGre    T    C        0      0        2 
   3    chr3_3549105     ZHar    T    C        0      0        2 
   3    chr3_3549105   Sample    T    C        0      0        2 
   3    chr3_3549473     AAsi    G    A        0      0        2 
   3    chr3_3549473     AKia    G    A        0      0        2 
   3    chr3_3549473     AOna    G    A      0.5      1        2 
   3    chr3_3549473     ASom    G    A        0      0        2 
   3    chr3_3549473     HCab    G    A        0      0        2 
   3    chr3_3549473     HPrz    G    A        0      0        2 
   3    chr3_3549473     ZBoe    G    A        0      0        2 
   3    chr3_3549473     ZGre    G    A        0      0        2 
   3    chr3_3549473     ZHar    G    A        0      0        2 
   3    chr3_3549473   Sample    G    A        0      0        2 
   3    chr3_3549740     AAsi    C    T        1      2        2 
   3    chr3_3549740     AKia    C    T        1      2        2 
   3    chr3_3549740     AOna    C    T      0.5      1        2 
   3    chr3_3549740     ASom    C    T        1      2        2 
   3    chr3_3549740     HCab    C    T        0      0        2 
   3    chr3_3549740     HPrz    C    T        0      0        2 
   3    chr3_3549740     ZBoe    C    T        0      0        2 
   3    chr3_3549740     ZGre    C    T        0      0        2 
   3    chr3_3549740     ZHar    C    T        0      0        2 
   3    chr3_3549740   Sample    C    T        1      2        2 
   3    chr3_3550774     AAsi    C    T        0      0        2 
   3    chr3_3550774     AKia    C    T        0      0        2 
   3    chr3_3550774     AOna    C    T        0      0        2 
   3    chr3_3550774     ASom    C    T        0      0        2 
   3    chr3_3550774     HCab    C    T        1      2        2 
   3    chr3_3550774     HPrz    C    T        1      2        2 
   3    chr3_3550774     ZBoe    C    T        0      0        2 
   3    chr3_3550774     ZGre    C    T        0      0        2 
   3    chr3_3550774     ZHar    C    T        0      0        2 
   3    chr3_3550774   Sample    C    T        0      0        2 
   3    chr3_3552608     AAsi    A    G        0      0        2 
   3    chr3_3552608     AKia    A    G        0      0        2 
   3    chr3_3552608     AOna    A    G        0      0        2 
   3    chr3_3552608     ASom    A    G        0      0        2 
   3    chr3_3552608     HCab    A    G        0      0        2 
   3    chr3_3552608     HPrz    A    G        0      0        2 
   3    chr3_3552608     ZBoe    A    G      0.5      1        2 
   3    chr3_3552608     ZGre    A    G        0      0        2 
   3    chr3_3552608     ZHar    A    G        0      0        2 
   3    chr3_3552608   Sample    A    G        0      0        2 
   3    chr3_3557132     AAsi    G    A        0      0        2 
   3    chr3_3557132     AKia    G    A        0      0        2 
   3    chr3_3557132     AOna    G    A        0      0        2 
   3    chr3_3557132     ASom    G    A        0      0        2 
   3    chr3_3557132     HCab    G    A        1      2        2 
   3    chr3_3557132     HPrz    G    A        1      2        2 
   3    chr3_3557132     ZBoe    G    A        0      0        2 
   3    chr3_3557132     ZGre    G    A        0      0        2 
   3    chr3_3557132     ZHar    G    A        0      0        2 
   3    chr3_3557132   Sample    G    A        0      0        2 
   3    chr3_3558566     AAsi    G    A        0      0        2 
   3    chr3_3558566     AKia    G    A        0      0        2 
   3    chr3_3558566     AOna    G    A        0      0        2 
   3    chr3_3558566     ASom    G    A        0      0        2 
   3    chr3_3558566     HCab    G    A        1      2        2 
   3    chr3_3558566     HPrz    G    A        1      2        2 
   3    chr3_3558566     ZBoe    G    A        0      0        2 
   3    chr3_3558566     ZGre    G    A        0      0        2 
   3    chr3_3558566     ZHar    G    A        0      0        2 
   3    chr3_3558566   Sample    G    A        0      0        2 
   3    chr3_3558955     AAsi    A    G        0      0        2 
   3    chr3_3558955     AKia    A    G        0      0        2 
   3    chr3_3558955     AOna    A    G        0      0        2 
   3    chr3_3558955     ASom    A    G        0      0        2 
   3    chr3_3558955     HCab    A    G        0      0        2 
   3    chr3_3558955     HPrz    A    G        0      0        2 
   3    chr3_3558955     ZBoe    A    G        1      2        2 
   3    chr3_3558955     ZGre    A    G        0      0        2 
   3    chr3_3558955     ZHar    A    G        0      0        2 
   3    chr3_3558955   Sample    A    G        0      0        2 
   3    chr3_3562271     AAsi    T    A        0      0        2 
   3    chr3_3562271     AKia    T    A        0      0        2 
   3    chr3_3562271     AOna    T    A      0.5      1        2 
   3    chr3_3562271     ASom    T    A        0      0        2 
   3    chr3_3562271     HCab    T    A        0      0        2 
   3    chr3_3562271     HPrz    T    A        0      0        2 
   3    chr3_3562271     ZBoe    T    A        0      0        2 
   3    chr3_3562271     ZGre    T    A        0      0        2 
   3    chr3_3562271     ZHar    T    A        0      0        2 
   3    chr3_3562271   Sample    T    A        0      0        2 
   3    chr3_3562838     AAsi    A    G        0      0        2 
   3    chr3_3562838     AKia    A    G        0      0        2 
   3    chr3_3562838     AOna    A    G        0      0        2 
   3    chr3_3562838     ASom    A    G        0      0        2 
   3    chr3_3562838     HCab    A    G        0      0        2 
   3    chr3_3562838     HPrz    A    G        0      0        2 
   3    chr3_3562838     ZBoe    A    G        0      0        2 
   3    chr3_3562838     ZGre    A    G        1      2        2 
   3    chr3_3562838     ZHar    A    G        0      0        2 
   3    chr3_3562838   Sample    A    G        0      0        2 
   3    chr3_3565894     AAsi    G    T        1      2        2 
   3    chr3_3565894     AKia    G    T        0      0        2 
   3    chr3_3565894     AOna    G    T        0      0        2 
   3    chr3_3565894     ASom    G    T        1      2        2 
   3    chr3_3565894     HCab    G    T        0      0        2 
   3    chr3_3565894     HPrz    G    T        0      0        2 
   3    chr3_3565894     ZBoe    G    T        0      0        2 
   3    chr3_3565894     ZGre    G    T        0      0        2 
   3    chr3_3565894     ZHar    G    T        0      0        2 
   3    chr3_3565894   Sample    G    T        1      2        2 
   3    chr3_3567064     AAsi    T    C        0      0        2 
   3    chr3_3567064     AKia    T    C        0      0        2 
   3    chr3_3567064     AOna    T    C        0      0        2 
   3    chr3_3567064     ASom    T    C        0      0        2 
   3    chr3_3567064     HCab    T    C        0      0        2 
   3    chr3_3567064     HPrz    T    C        0      0        2 
   3    chr3_3567064     ZBoe    T    C        0      0        2 
   3    chr3_3567064     ZGre    T    C        0      0        2 
   3    chr3_3567064     ZHar    T    C        1      2        2 
   3    chr3_3567064   Sample    T    C        0      0        2 
   3    chr3_3574639     AAsi    C    G        0      0        2 
   3    chr3_3574639     AKia    C    G        0      0        2 
   3    chr3_3574639     AOna    C    G      0.5      1        2 
   3    chr3_3574639     ASom    C    G        0      0        2 
   3    chr3_3574639     HCab    C    G        0      0        2 
   3    chr3_3574639     HPrz    C    G        0      0        2 
   3    chr3_3574639     ZBoe    C    G        0      0        2 
   3    chr3_3574639     ZGre    C    G        0      0        2 
   3    chr3_3574639     ZHar    C    G        0      0        2 
   3    chr3_3574639   Sample    C    G        0      0        2 
   3    chr3_3574779     AAsi    G    A        0      0        2 
   3    chr3_3574779     AKia    G    A        0      0        2 
   3    chr3_3574779     AOna    G    A        0      0        2 
   3    chr3_3574779     ASom    G    A        0      0        2 
   3    chr3_3574779     HCab    G    A        1      2        2 
   3    chr3_3574779     HPrz    G    A        1      2        2 
   3    chr3_3574779     ZBoe    G    A        0      0        2 
   3    chr3_3574779     ZGre    G    A        0      0        2 
   3    chr3_3574779     ZHar    G    A        0      0        2 
   3    chr3_3574779   Sample    G    A        0      0        2 
   3    chr3_3576818     AAsi    A    T        0      0        2 
   3    chr3_3576818     AKia    A    T        0      0        2 
   3    chr3_3576818     AOna    A    T        0      0        2 
   3    chr3_3576818     ASom    A    T        0      0        2 
   3    chr3_3576818     HCab    A    T        0      0        2 
   3    chr3_3576818     HPrz    A    T      0.5      1        2 
   3    chr3_3576818     ZBoe    A    T        0      0        2 
   3    chr3_3576818     ZGre    A    T        0      0        2 
   3    chr3_3576818     ZHar    A    T        0      0        2 
   3    chr3_3576818   Sample    A    T        0      0        2 
   3    chr3_3578256     AAsi    G    T        0      0        2 
   3    chr3_3578256     AKia    G    T        1      2        2 
   3    chr3_3578256     AOna    G    T        1      2        2 
   3    chr3_3578256     ASom    G    T        0      0        2 
   3    chr3_3578256     HCab    G    T        0      0        2 
   3    chr3_3578256     HPrz    G    T        0      0        2 
   3    chr3_3578256     ZBoe    G    T        0      0        2 
   3    chr3_3578256     ZGre    G    T        0      0        2 
   3    chr3_3578256     ZHar    G    T        0      0        2 
   3    chr3_3578256   Sample    G    T        0      0        2 
   3    chr3_3582138     AAsi    A    G        0      0        2 
   3    chr3_3582138     AKia    A    G        0      0        2 
   3    chr3_3582138     AOna    A    G        0      0        2 
   3    chr3_3582138     ASom    A    G        0      0        2 
   3    chr3_3582138     HCab    A    G        0      0        2 
   3    chr3_3582138     HPrz    A    G        0      0        2 
   3    chr3_3582138     ZBoe    A    G        0      0        2 
   3    chr3_3582138     ZGre    A    G      0.5      1        2 
   3    chr3_3582138     ZHar    A    G        0      0        2 
   3    chr3_3582138   Sample    A    G        0      0        2 
   3    chr3_3585165     AAsi    C    T        0      0        2 
   3    chr3_3585165     AKia    C    T        0      0        2 
   3    chr3_3585165     AOna    C    T        0      0        2 
   3    chr3_3585165     ASom    C    T        0      0        2 
   3    chr3_3585165     HCab    C    T        1      2        2 
   3    chr3_3585165     HPrz    C    T        1      2        2 
   3    chr3_3585165     ZBoe    C    T        0      0        2 
   3    chr3_3585165     ZGre    C    T        0      0        2 
   3    chr3_3585165     ZHar    C    T        0      0        2 
   3    chr3_3585165   Sample    C    T        0      0        2 
   3    chr3_3588215     AAsi    C    T        0      0        2 
   3    chr3_3588215     AKia    C    T        0      0        2 
   3    chr3_3588215     AOna    C    T        0      0        2 
   3    chr3_3588215     ASom    C    T        0      0        2 
   3    chr3_3588215     HCab    C    T        1      2        2 
   3    chr3_3588215     HPrz    C    T        1      2        2 
   3    chr3_3588215     ZBoe    C    T        0      0        2 
   3    chr3_3588215     ZGre    C    T        0      0        2 
   3    chr3_3588215     ZHar    C    T        0      0        2 
   3    chr3_3588215   Sample    C    T        0      0        2 
   3    chr3_3590371     AAsi    G    A        0      0        2 
   3    chr3_3590371     AKia    G    A        0      0        2 
   3    chr3_3590371     AOna    G    A        0      0        2 
   3    chr3_3590371     ASom    G    A        0      0        2 
   3    chr3_3590371     HCab    G    A        1      2        2 
   3    chr3_3590371     HPrz    G    A        1      2        2 
   3    chr3_3590371     ZBoe    G    A        0      0        2 
   3    chr3_3590371     ZGre    G    A        0      0        2 
   3    chr3_3590371     ZHar    G    A        0      0        2 
   3    chr3_3590371   Sample    G    A        0      0        2 
   3    chr3_3592940     AAsi    A    G        0      0        2 
   3    chr3_3592940     AKia    A    G        0      0        2 
   3    chr3_3592940     AOna    A    G        0      0        2 
   3    chr3_3592940     ASom    A    G      0.5      1        2 
   3    chr3_3592940     HCab    A    G        0      0        2 
   3    chr3_3592940     HPrz    A    G        0      0        2 
   3    chr3_3592940     ZBoe    A    G        0      0        2 
   3    chr3_3592940     ZGre    A    G        0      0        2 
   3    chr3_3592940     ZHar    A    G        0      0        2 
   3    chr3_3592940   Sample    A    G        0      0        2 
   3    chr3_3594626     AAsi    T    A        0      0        2 
   3    chr3_3594626     AKia    T    A        0      0        2 
   3    chr3_3594626     AOna    T    A        0      0        2 
   3    chr3_3594626     ASom    T    A        0      0        2 
   3    chr3_3594626     HCab    T    A        0      0        2 
   3    chr3_3594626     HPrz    T    A        0      0        2 
   3    chr3_3594626     ZBoe    T    A        0      0        2 
   3    chr3_3594626     ZGre    T    A        0      0        2 
   3    chr3_3594626     ZHar    T    A        1      2        2 
   3    chr3_3594626   Sample    T    A        0      0        2 
   3    chr3_3596413     AAsi    G    C        0      0        2 
   3    chr3_3596413     AKia    G    C        0      0        2 
   3    chr3_3596413     AOna    G    C      0.5      1        2 
   3    chr3_3596413     ASom    G    C        0      0        2 
   3    chr3_3596413     HCab    G    C        0      0        2 
   3    chr3_3596413     HPrz    G    C        0      0        2 
   3    chr3_3596413     ZBoe    G    C        0      0        2 
   3    chr3_3596413     ZGre    G    C        0      0        2 
   3    chr3_3596413     ZHar    G    C        0      0        2 
   3    chr3_3596413   Sample    G    C        0      0        2 
   3    chr3_3596871     AAsi    G    A        0      0        2 
   3    chr3_3596871     AKia    G    A        0      0        2 
   3    chr3_3596871     AOna    G    A        0      0        2 
   3    chr3_3596871     ASom    G    A        0      0        2 
   3    chr3_3596871     HCab    G    A        0      0        2 
   3    chr3_3596871     HPrz    G    A        0      0        2 
   3    chr3_3596871     ZBoe    G    A        0      0        2 
   3    chr3_3596871     ZGre    G    A        0      0        2 
   3    chr3_3596871     ZHar    G    A        1      2        2 
   3    chr3_3596871   Sample    G    A        0      0        2 
   3    chr3_3603807     AAsi    G    A        0      0        2 
   3    chr3_3603807     AKia    G    A        1      2        2 
   3    chr3_3603807     AOna    G    A        0      0        2 
   3    chr3_3603807     ASom    G    A        0      0        2 
   3    chr3_3603807     HCab    G    A        0      0        2 
   3    chr3_3603807     HPrz    G    A        0      0        2 
   3    chr3_3603807     ZBoe    G    A        0      0        2 
   3    chr3_3603807     ZGre    G    A        0      0        2 
   3    chr3_3603807     ZHar    G    A        0      0        2 
   3    chr3_3603807   Sample    G    A        0      0        2 
   3    chr3_3605755     AAsi    T    C        0      0        2 
   3    chr3_3605755     AKia    T    C        0      0        2 
   3    chr3_3605755     AOna    T    C        0      0        2 
   3    chr3_3605755     ASom    T    C        0      0        2 
   3    chr3_3605755     HCab    T    C        0      0        2 
   3    chr3_3605755     HPrz    T    C        0      0        2 
   3    chr3_3605755     ZBoe    T    C        0      0        2 
   3    chr3_3605755     ZGre    T    C      0.5      1        2 
   3    chr3_3605755     ZHar    T    C        0      0        2 
   3    chr3_3605755   Sample    T    C        0      0        2 
   3    chr3_3628871     AAsi    A    G        0      0        2 
   3    chr3_3628871     AKia    A    G        0      0        2 
   3    chr3_3628871     AOna    A    G        0      0        2 
   3    chr3_3628871     ASom    A    G        0      0        2 
   3    chr3_3628871     HCab    A    G        1      2        2 
   3    chr3_3628871     HPrz    A    G        1      2        2 
   3    chr3_3628871     ZBoe    A    G        0      0        2 
   3    chr3_3628871     ZGre    A    G        0      0        2 
   3    chr3_3628871     ZHar    A    G        0      0        2 
   3    chr3_3628871   Sample    A    G        0      0        2 
   3    chr3_3633861     AAsi    G    C        0      0        2 
   3    chr3_3633861     AKia    G    C        0      0        2 
   3    chr3_3633861     AOna    G    C        0      0        2 
   3    chr3_3633861     ASom    G    C        0      0        2 
   3    chr3_3633861     HCab    G    C        1      2        2 
   3    chr3_3633861     HPrz    G    C        1      2        2 
   3    chr3_3633861     ZBoe    G    C        0      0        2 
   3    chr3_3633861     ZGre    G    C        0      0        2 
   3    chr3_3633861     ZHar    G    C        0      0        2 
   3    chr3_3633861   Sample    G    C        0      0        2 
   3    chr3_3645780     AAsi    T    C        0      0        2 
   3    chr3_3645780     AKia    T    C        0      0        2 
   3    chr3_3645780     AOna    T    C        0      0        2 
   3    chr3_3645780     ASom    T    C        0      0        2 
   3    chr3_3645780     HCab    T    C        1      2        2 
   3    chr3_3645780     HPrz    T    C        1      2        2 
   3    chr3_3645780     ZBoe    T    C        0      0        2 
   3    chr3_3645780     ZGre    T    C        0      0        2 
   3    chr3_3645780     ZHar    T    C        0      0        2 
   3    chr3_3645780   Sample    T    C        0      0        2 
   3    chr3_3656474     AAsi    C    A        0      0        2 
   3    chr3_3656474     AKia    C    A        0      0        2 
   3    chr3_3656474     AOna    C    A        0      0        2 
   3    chr3_3656474     ASom    C    A        0      0        2 
   3    chr3_3656474     HCab    C    A        1      2        2 
   3    chr3_3656474     HPrz    C    A        1      2        2 
   3    chr3_3656474     ZBoe    C    A        0      0        2 
   3    chr3_3656474     ZGre    C    A        0      0        2 
   3    chr3_3656474     ZHar    C    A        0      0        2 
   3    chr3_3656474   Sample    C    A        0      0        2 
   3    chr3_3663627     AAsi    C    T        1      2        2 
   3    chr3_3663627     AKia    C    T        0      0        2 
   3    chr3_3663627     AOna    C    T        0      0        2 
   3    chr3_3663627     ASom    C    T        1      2        2 
   3    chr3_3663627     HCab    C    T        0      0        2 
   3    chr3_3663627     HPrz    C    T        0      0        2 
   3    chr3_3663627     ZBoe    C    T        0      0        2 
   3    chr3_3663627     ZGre    C    T        0      0        2 
   3    chr3_3663627     ZHar    C    T        0      0        2 
   3    chr3_3663627   Sample    C    T        1      2        2 
   3    chr3_3665780     AAsi    A    C        0      0        2 
   3    chr3_3665780     AKia    A    C        0      0        2 
   3    chr3_3665780     AOna    A    C        0      0        2 
   3    chr3_3665780     ASom    A    C        0      0        2 
   3    chr3_3665780     HCab    A    C        1      2        2 
   3    chr3_3665780     HPrz    A    C        1      2        2 
   3    chr3_3665780     ZBoe    A    C        0      0        2 
   3    chr3_3665780     ZGre    A    C        0      0        2 
   3    chr3_3665780     ZHar    A    C        0      0        2 
   3    chr3_3665780   Sample    A    C        0      0        2 
   3    chr3_3673732     AAsi    T    G        0      0        2 
   3    chr3_3673732     AKia    T    G        0      0        2 
   3    chr3_3673732     AOna    T    G        0      0        2 
   3    chr3_3673732     ASom    T    G        0      0        2 
   3    chr3_3673732     HCab    T    G        0      0        2 
   3    chr3_3673732     HPrz    T    G        0      0        2 
   3    chr3_3673732     ZBoe    T    G        0      0        2 
   3    chr3_3673732     ZGre    T    G        1      2        2 
   3    chr3_3673732     ZHar    T    G        0      0        2 
   3    chr3_3673732   Sample    T    G        0      0        2 
   3    chr3_3681206     AAsi    C    T        0      0        2 
   3    chr3_3681206     AKia    C    T      0.5      1        2 
   3    chr3_3681206     AOna    C    T        0      0        2 
   3    chr3_3681206     ASom    C    T        0      0        2 
   3    chr3_3681206     HCab    C    T        0      0        2 
   3    chr3_3681206     HPrz    C    T        0      0        2 
   3    chr3_3681206     ZBoe    C    T        0      0        2 
   3    chr3_3681206     ZGre    C    T        0      0        2 
   3    chr3_3681206     ZHar    C    T        0      0        2 
   3    chr3_3681206   Sample    C    T        0      0        2 
   3    chr3_3682174     AAsi    T    G        0      0        2 
   3    chr3_3682174     AKia    T    G        0      0        2 
   3    chr3_3682174     AOna    T    G        0      0        2 
   3    chr3_3682174     ASom    T    G        0      0        2 
   3    chr3_3682174     HCab    T    G        1      2        2 
   3    chr3_3682174     HPrz    T    G        1      2        2 
   3    chr3_3682174     ZBoe    T    G        0      0        2 
   3    chr3_3682174     ZGre    T    G        0      0        2 
   3    chr3_3682174     ZHar    T    G        0      0        2 
   3    chr3_3682174   Sample    T    G        0      0        2 
   3    chr3_3683910     AAsi    G    C        0      0        2 
   3    chr3_3683910     AKia    G    C        0      0        2 
   3    chr3_3683910     AOna    G    C        0      0        2 
   3    chr3_3683910     ASom    G    C        0      0        2 
   3    chr3_3683910     HCab    G    C        0      0        2 
   3    chr3_3683910     HPrz    G    C        0      0        2 
   3    chr3_3683910     ZBoe    G    C      0.5      1        2 
   3    chr3_3683910     ZGre    G    C        0      0        2 
   3    chr3_3683910     ZHar    G    C        0      0        2 
   3    chr3_3683910   Sample    G    C        0      0        2 
   3    chr3_3685669     AAsi    T    C        0      0        2 
   3    chr3_3685669     AKia    T    C        1      2        2 
   3    chr3_3685669     AOna    T    C      0.5      1        2 
   3    chr3_3685669     ASom    T    C        0      0        2 
   3    chr3_3685669     HCab    T    C        0      0        2 
   3    chr3_3685669     HPrz    T    C        0      0        2 
   3    chr3_3685669     ZBoe    T    C        0      0        2 
   3    chr3_3685669     ZGre    T    C        0      0        2 
   3    chr3_3685669     ZHar    T    C        0      0        2 
   3    chr3_3685669   Sample    T    C        0      0        2 
   3    chr3_3706058     AAsi    A    T        0      0        2 
   3    chr3_3706058     AKia    A    T        0      0        2 
   3    chr3_3706058     AOna    A    T        0      0        2 
   3    chr3_3706058     ASom    A    T        0      0        2 
   3    chr3_3706058     HCab    A    T        0      0        2 
   3    chr3_3706058     HPrz    A    T      0.5      1        2 
   3    chr3_3706058     ZBoe    A    T        0      0        2 
   3    chr3_3706058     ZGre    A    T        0      0        2 
   3    chr3_3706058     ZHar    A    T        0      0        2 
   3    chr3_3706058   Sample    A    T        0      0        2 
   3    chr3_3708550     AAsi    G    C        0      0        2 
   3    chr3_3708550     AKia    G    C        0      0        2 
   3    chr3_3708550     AOna    G    C        0      0        2 
   3    chr3_3708550     ASom    G    C      0.5      1        2 
   3    chr3_3708550     HCab    G    C        0      0        2 
   3    chr3_3708550     HPrz    G    C        0      0        2 
   3    chr3_3708550     ZBoe    G    C        0      0        2 
   3    chr3_3708550     ZGre    G    C        0      0        2 
   3    chr3_3708550     ZHar    G    C        0      0        2 
   3    chr3_3708550   Sample    G    C        0      0        2 
   3    chr3_3710938     AAsi    G    C        0      0        2 
   3    chr3_3710938     AKia    G    C        0      0        2 
   3    chr3_3710938     AOna    G    C        0      0        2 
   3    chr3_3710938     ASom    G    C        0      0        2 
   3    chr3_3710938     HCab    G    C        1      2        2 
   3    chr3_3710938     HPrz    G    C        1      2        2 
   3    chr3_3710938     ZBoe    G    C        0      0        2 
   3    chr3_3710938     ZGre    G    C        0      0        2 
   3    chr3_3710938     ZHar    G    C        0      0        2 
   3    chr3_3710938   Sample    G    C        0      0        2 
   3    chr3_3717051     AAsi    G    T        0      0        2 
   3    chr3_3717051     AKia    G    T        0      0        2 
   3    chr3_3717051     AOna    G    T        0      0        2 
   3    chr3_3717051     ASom    G    T        0      0        2 
   3    chr3_3717051     HCab    G    T        1      2        2 
   3    chr3_3717051     HPrz    G    T      0.5      1        2 
   3    chr3_3717051     ZBoe    G    T        0      0        2 
   3    chr3_3717051     ZGre    G    T        0      0        2 
   3    chr3_3717051     ZHar    G    T        0      0        2 
   3    chr3_3717051   Sample    G    T        0      0        2 
   3    chr3_3718149     AAsi    G    A        0      0        2 
   3    chr3_3718149     AKia    G    A        0      0        2 
   3    chr3_3718149     AOna    G    A        0      0        2 
   3    chr3_3718149     ASom    G    A        0      0        2 
   3    chr3_3718149     HCab    G    A        1      2        2 
   3    chr3_3718149     HPrz    G    A        1      2        2 
   3    chr3_3718149     ZBoe    G    A        0      0        2 
   3    chr3_3718149     ZGre    G    A        0      0        2 
   3    chr3_3718149     ZHar    G    A        0      0        2 
   3    chr3_3718149   Sample    G    A        0      0        2 
   3    chr3_3721191     AAsi    C    T        0      0        2 
   3    chr3_3721191     AKia    C    T        0      0        2 
   3    chr3_3721191     AOna    C    T        0      0        2 
   3    chr3_3721191     ASom    C    T        0      0        2 
   3    chr3_3721191     HCab    C    T        0      0        2 
   3    chr3_3721191     HPrz    C    T        0      0        2 
   3    chr3_3721191     ZBoe    C    T        0      0        2 
   3    chr3_3721191     ZGre    C    T      0.5      1        2 
   3    chr3_3721191     ZHar    C    T        0      0        2 
   3    chr3_3721191   Sample    C    T        0      0        2 
   3    chr3_3757527     AAsi    A    G        0      0        2 
   3    chr3_3757527     AKia    A    G        0      0        2 
   3    chr3_3757527     AOna    A    G        0      0        2 
   3    chr3_3757527     ASom    A    G      0.5      1        2 
   3    chr3_3757527     HCab    A    G        0      0        2 
   3    chr3_3757527     HPrz    A    G        0      0        2 
   3    chr3_3757527     ZBoe    A    G        0      0        2 
   3    chr3_3757527     ZGre    A    G        0      0        2 
   3    chr3_3757527     ZHar    A    G        0      0        2 
   3    chr3_3757527   Sample    A    G        0      0        2 
   3    chr3_3761911     AAsi    G    A        1      2        2 
   3    chr3_3761911     AKia    G    A        0      0        2 
   3    chr3_3761911     AOna    G    A        0      0        2 
   3    chr3_3761911     ASom    G    A        1      2        2 
   3    chr3_3761911     HCab    G    A        0      0        2 
   3    chr3_3761911     HPrz    G    A        0      0        2 
   3    chr3_3761911     ZBoe    G    A        0      0        2 
   3    chr3_3761911     ZGre    G    A        0      0        2 
   3    chr3_3761911     ZHar    G    A        0      0        2 
   3    chr3_3761911   Sample    G    A        1      2        2 
   3    chr3_3762291     AAsi    T    C        0      0        2 
   3    chr3_3762291     AKia    T    C        0      0        2 
   3    chr3_3762291     AOna    T    C        0      0        2 
   3    chr3_3762291     ASom    T    C        0      0        2 
   3    chr3_3762291     HCab    T    C        1      2        2 
   3    chr3_3762291     HPrz    T    C        1      2        2 
   3    chr3_3762291     ZBoe    T    C        0      0        2 
   3    chr3_3762291     ZGre    T    C        0      0        2 
   3    chr3_3762291     ZHar    T    C        0      0        2 
   3    chr3_3762291   Sample    T    C        0      0        2 
   3    chr3_3766095     AAsi    G    T        0      0        2 
   3    chr3_3766095     AKia    G    T        1      2        2 
   3    chr3_3766095     AOna    G    T      0.5      1        2 
   3    chr3_3766095     ASom    G    T        0      0        2 
   3    chr3_3766095     HCab    G    T        0      0        2 
   3    chr3_3766095     HPrz    G    T        0      0        2 
   3    chr3_3766095     ZBoe    G    T        1      2        2 
   3    chr3_3766095     ZGre    G    T        1      2        2 
   3    chr3_3766095     ZHar    G    T        1      2        2 
   3    chr3_3766095   Sample    G    T        0      0        2 
   3    chr3_3768323     AAsi    T    C        0      0        2 
   3    chr3_3768323     AKia    T    C        0      0        2 
   3    chr3_3768323     AOna    T    C      0.5      1        2 
   3    chr3_3768323     ASom    T    C        0      0        2 
   3    chr3_3768323     HCab    T    C        0      0        2 
   3    chr3_3768323     HPrz    T    C        0      0        2 
   3    chr3_3768323     ZBoe    T    C        0      0        2 
   3    chr3_3768323     ZGre    T    C        0      0        2 
   3    chr3_3768323     ZHar    T    C        0      0        2 
   3    chr3_3768323   Sample    T    C        0      0        2 
   3    chr3_3768803     AAsi    C    G        0      0        2 
   3    chr3_3768803     AKia    C    G        0      0        2 
   3    chr3_3768803     AOna    C    G        0      0        2 
   3    chr3_3768803     ASom    C    G        0      0        2 
   3    chr3_3768803     HCab    C    G        0      0        2 
   3    chr3_3768803     HPrz    C    G        0      0        2 
   3    chr3_3768803     ZBoe    C    G        0      0        2 
   3    chr3_3768803     ZGre    C    G        1      2        2 
   3    chr3_3768803     ZHar    C    G        0      0        2 
   3    chr3_3768803   Sample    C    G        0      0        2 
   3    chr3_3769158     AAsi    C    T        0      0        2 
   3    chr3_3769158     AKia    C    T        1      2        2 
   3    chr3_3769158     AOna    C    T      0.5      1        2 
   3    chr3_3769158     ASom    C    T        0      0        2 
   3    chr3_3769158     HCab    C    T        0      0        2 
   3    chr3_3769158     HPrz    C    T        0      0        2 
   3    chr3_3769158     ZBoe    C    T        0      0        2 
   3    chr3_3769158     ZGre    C    T        0      0        2 
   3    chr3_3769158     ZHar    C    T        0      0        2 
   3    chr3_3769158   Sample    C    T        0      0        2 
   3    chr3_3770628     AAsi    T    C        0      0        2 
   3    chr3_3770628     AKia    T    C        0      0        2 
   3    chr3_3770628     AOna    T    C        0      0        2 
   3    chr3_3770628     ASom    T    C        0      0        2 
   3    chr3_3770628     HCab    T    C        1      2        2 
   3    chr3_3770628     HPrz    T    C        1      2        2 
   3    chr3_3770628     ZBoe    T    C        0      0        2 
   3    chr3_3770628     ZGre    T    C        0      0        2 
   3    chr3_3770628     ZHar    T    C        0      0        2 
   3    chr3_3770628   Sample    T    C        0      0        2 
   3    chr3_3784438     AAsi    T    A        1      2        2 
   3    chr3_3784438     AKia    T    A        0      0        2 
   3    chr3_3784438     AOna    T    A        0      0        2 
   3    chr3_3784438     ASom    T    A      0.5      1        2 
   3    chr3_3784438     HCab    T    A        0      0        2 
   3    chr3_3784438     HPrz    T    A        0      0        2 
   3    chr3_3784438     ZBoe    T    A        0      0        2 
   3    chr3_3784438     ZGre    T    A        0      0        2 
   3    chr3_3784438     ZHar    T    A        0      0        2 
   3    chr3_3784438   Sample    T    A        0      0        2 
   3    chr3_3788827     AAsi    T    C        0      0        2 
   3    chr3_3788827     AKia    T    C        0      0        2 
   3    chr3_3788827     AOna    T    C        0      0        2 
   3    chr3_3788827     ASom    T    C        0      0        2 
   3    chr3_3788827     HCab    T    C        1      2        2 
   3    chr3_3788827     HPrz    T    C        1      2        2 
   3    chr3_3788827     ZBoe    T    C        0      0        2 
   3    chr3_3788827     ZGre    T    C        0      0        2 
   3    chr3_3788827     ZHar    T    C        0      0        2 
   3    chr3_3788827   Sample    T    C        0      0        2 
   3    chr3_3789540     AAsi    T    C        0      0        2 
   3    chr3_3789540     AKia    T    C        0      0        2 
   3    chr3_3789540     AOna    T    C        0      0        2 
   3    chr3_3789540     ASom    T    C        0      0        2 
   3    chr3_3789540     HCab    T    C        0      0        2 
   3    chr3_3789540     HPrz    T    C        0      0        2 
   3    chr3_3789540     ZBoe    T    C        0      0        2 
   3    chr3_3789540     ZGre    T    C      0.5      1        2 
   3    chr3_3789540     ZHar    T    C        0      0        2 
   3    chr3_3789540   Sample    T    C        0      0        2 
   3    chr3_3795561     AAsi    A    G        0      0        2 
   3    chr3_3795561     AKia    A    G        0      0        2 
   3    chr3_3795561     AOna    A    G        0      0        2 
   3    chr3_3795561     ASom    A    G        0      0        2 
   3    chr3_3795561     HCab    A    G        0      0        2 
   3    chr3_3795561     HPrz    A    G        0      0        2 
   3    chr3_3795561     ZBoe    A    G      0.5      1        2 
   3    chr3_3795561     ZGre    A    G        0      0        2 
   3    chr3_3795561     ZHar    A    G        0      0        2 
   3    chr3_3795561   Sample    A    G        0      0        2 
   3    chr3_3798648     AAsi    C    G        0      0        2 
   3    chr3_3798648     AKia    C    G        0      0        2 
   3    chr3_3798648     AOna    C    G        0      0        2 
   3    chr3_3798648     ASom    C    G        0      0        2 
   3    chr3_3798648     HCab    C    G        0      0        2 
   3    chr3_3798648     HPrz    C    G        0      0        2 
   3    chr3_3798648     ZBoe    C    G      0.5      1        2 
   3    chr3_3798648     ZGre    C    G        0      0        2 
   3    chr3_3798648     ZHar    C    G        0      0        2 
   3    chr3_3798648   Sample    C    G        0      0        2 
   3    chr3_3800222     AAsi    A    C        0      0        2 
   3    chr3_3800222     AKia    A    C        0      0        2 
   3    chr3_3800222     AOna    A    C        0      0        2 
   3    chr3_3800222     ASom    A    C        0      0        2 
   3    chr3_3800222     HCab    A    C        0      0        2 
   3    chr3_3800222     HPrz    A    C        0      0        2 
   3    chr3_3800222     ZBoe    A    C        0      0        2 
   3    chr3_3800222     ZGre    A    C        1      2        2 
   3    chr3_3800222     ZHar    A    C        0      0        2 
   3    chr3_3800222   Sample    A    C        0      0        2 
   3    chr3_3801984     AAsi    G    A        0      0        2 
   3    chr3_3801984     AKia    G    A        0      0        2 
   3    chr3_3801984     AOna    G    A        0      0        2 
   3    chr3_3801984     ASom    G    A        0      0        2 
   3    chr3_3801984     HCab    G    A        1      2        2 
   3    chr3_3801984     HPrz    G    A        1      2        2 
   3    chr3_3801984     ZBoe    G    A        0      0        2 
   3    chr3_3801984     ZGre    G    A        0      0        2 
   3    chr3_3801984     ZHar    G    A        0      0        2 
   3    chr3_3801984   Sample    G    A        0      0        2 
   3    chr3_3807826     AAsi    C    G        0      0        2 
   3    chr3_3807826     AKia    C    G        0      0        2 
   3    chr3_3807826     AOna    C    G        0      0        2 
   3    chr3_3807826     ASom    C    G        0      0        2 
   3    chr3_3807826     HCab    C    G      0.5      1        2 
   3    chr3_3807826     HPrz    C    G      0.5      1        2 
   3    chr3_3807826     ZBoe    C    G        0      0        2 
   3    chr3_3807826     ZGre    C    G        0      0        2 
   3    chr3_3807826     ZHar    C    G        0      0        2 
   3    chr3_3807826   Sample    C    G        0      0        2 
   3    chr3_3808171     AAsi    A    G        0      0        2 
   3    chr3_3808171     AKia    A    G        0      0        2 
   3    chr3_3808171     AOna    A    G        0      0        2 
   3    chr3_3808171     ASom    A    G        0      0        2 
   3    chr3_3808171     HCab    A    G        1      2        2 
   3    chr3_3808171     HPrz    A    G        1      2        2 
   3    chr3_3808171     ZBoe    A    G        0      0        2 
   3    chr3_3808171     ZGre    A    G        0      0        2 
   3    chr3_3808171     ZHar    A    G        0      0        2 
   3    chr3_3808171   Sample    A    G        0      0        2 
   3    chr3_3812710     AAsi    T    C        0      0        2 
   3    chr3_3812710     AKia    T    C        0      0        2 
   3    chr3_3812710     AOna    T    C        0      0        2 
   3    chr3_3812710     ASom    T    C        0      0        2 
   3    chr3_3812710     HCab    T    C        0      0        2 
   3    chr3_3812710     HPrz    T    C        0      0        2 
   3    chr3_3812710     ZBoe    T    C        0      0        2 
   3    chr3_3812710     ZGre    T    C        0      0        2 
   3    chr3_3812710     ZHar    T    C      0.5      1        2 
   3    chr3_3812710   Sample    T    C        0      0        2 
   3    chr3_3816547     AAsi    C    T        0      0        2 
   3    chr3_3816547     AKia    C    T        1      2        2 
   3    chr3_3816547     AOna    C    T        1      2        2 
   3    chr3_3816547     ASom    C    T        0      0        2 
   3    chr3_3816547     HCab    C    T        1      2        2 
   3    chr3_3816547     HPrz    C    T        1      2        2 
   3    chr3_3816547     ZBoe    C    T        0      0        2 
   3    chr3_3816547     ZGre    C    T        0      0        2 
   3    chr3_3816547     ZHar    C    T        0      0        2 
   3    chr3_3816547   Sample    C    T        0      0        2 
   3    chr3_3818299     AAsi    A    G        0      0        2 
   3    chr3_3818299     AKia    A    G        1      2        2 
   3    chr3_3818299     AOna    A    G        1      2        2 
   3    chr3_3818299     ASom    A    G        0      0        2 
   3    chr3_3818299     HCab    A    G        0      0        2 
   3    chr3_3818299     HPrz    A    G        0      0        2 
   3    chr3_3818299     ZBoe    A    G        0      0        2 
   3    chr3_3818299     ZGre    A    G        0      0        2 
   3    chr3_3818299     ZHar    A    G        0      0        2 
   3    chr3_3818299   Sample    A    G        0      0        2 
   3    chr3_3819105     AAsi    T    C        0      0        2 
   3    chr3_3819105     AKia    T    C        0      0        2 
   3    chr3_3819105     AOna    T    C        0      0        2 
   3    chr3_3819105     ASom    T    C        0      0        2 
   3    chr3_3819105     HCab    T    C        0      0        2 
   3    chr3_3819105     HPrz    T    C        0      0        2 
   3    chr3_3819105     ZBoe    T    C        0      0        2 
   3    chr3_3819105     ZGre    T    C      0.5      1        2 
   3    chr3_3819105     ZHar    T    C        0      0        2 
   3    chr3_3819105   Sample    T    C        0      0        2 
   3    chr3_3819523     AAsi    A    G      0.5      1        2 
   3    chr3_3819523     AKia    A    G        0      0        2 
   3    chr3_3819523     AOna    A    G        0      0        2 
   3    chr3_3819523     ASom    A    G        1      2        2 
   3    chr3_3819523     HCab    A    G        0      0        2 
   3    chr3_3819523     HPrz    A    G        0      0        2 
   3    chr3_3819523     ZBoe    A    G        0      0        2 
   3    chr3_3819523     ZGre    A    G        0      0        2 
   3    chr3_3819523     ZHar    A    G        0      0        2 
   3    chr3_3819523   Sample    A    G        1      2        2 
   3    chr3_3821237     AAsi    A    G      0.5      1        2 
   3    chr3_3821237     AKia    A    G        0      0        2 
   3    chr3_3821237     AOna    A    G        0      0        2 
   3    chr3_3821237     ASom    A    G        0      0        2 
   3    chr3_3821237     HCab    A    G        0      0        2 
   3    chr3_3821237     HPrz    A    G        0      0        2 
   3    chr3_3821237     ZBoe    A    G        0      0        2 
   3    chr3_3821237     ZGre    A    G        0      0        2 
   3    chr3_3821237     ZHar    A    G        0      0        2 
   3    chr3_3821237   Sample    A    G        1      2        2 
   3    chr3_3822359     AAsi    T    C        0      0        2 
   3    chr3_3822359     AKia    T    C        0      0        2 
   3    chr3_3822359     AOna    T    C        0      0        2 
   3    chr3_3822359     ASom    T    C        0      0        2 
   3    chr3_3822359     HCab    T    C        1      2        2 
   3    chr3_3822359     HPrz    T    C        1      2        2 
   3    chr3_3822359     ZBoe    T    C        0      0        2 
   3    chr3_3822359     ZGre    T    C        0      0        2 
   3    chr3_3822359     ZHar    T    C        0      0        2 
   3    chr3_3822359   Sample    T    C        0      0        2 
   3    chr3_3827555     AAsi    G    C        0      0        2 
   3    chr3_3827555     AKia    G    C        0      0        2 
   3    chr3_3827555     AOna    G    C        0      0        2 
   3    chr3_3827555     ASom    G    C        0      0        2 
   3    chr3_3827555     HCab    G    C        0      0        2 
   3    chr3_3827555     HPrz    G    C      0.5      1        2 
   3    chr3_3827555     ZBoe    G    C        0      0        2 
   3    chr3_3827555     ZGre    G    C        0      0        2 
   3    chr3_3827555     ZHar    G    C        0      0        2 
   3    chr3_3827555   Sample    G    C        0      0        2 
   3    chr3_3833151     AAsi    T    C        0      0        2 
   3    chr3_3833151     AKia    T    C        0      0        2 
   3    chr3_3833151     AOna    T    C        0      0        2 
   3    chr3_3833151     ASom    T    C      0.5      1        2 
   3    chr3_3833151     HCab    T    C        0      0        2 
   3    chr3_3833151     HPrz    T    C        0      0        2 
   3    chr3_3833151     ZBoe    T    C        0      0        2 
   3    chr3_3833151     ZGre    T    C        0      0        2 
   3    chr3_3833151     ZHar    T    C        0      0        2 
   3    chr3_3833151   Sample    T    C        0      0        2 
   3    chr3_3840483     AAsi    T    C        0      0        2 
   3    chr3_3840483     AKia    T    C        0      0        2 
   3    chr3_3840483     AOna    T    C        0      0        2 
   3    chr3_3840483     ASom    T    C        0      0        2 
   3    chr3_3840483     HCab    T    C        1      2        2 
   3    chr3_3840483     HPrz    T    C        1      2        2 
   3    chr3_3840483     ZBoe    T    C        0      0        2 
   3    chr3_3840483     ZGre    T    C        0      0        2 
   3    chr3_3840483     ZHar    T    C        0      0        2 
   3    chr3_3840483   Sample    T    C        0      0        2 
   3    chr3_3846900     AAsi    T    C        0      0        2 
   3    chr3_3846900     AKia    T    C        0      0        2 
   3    chr3_3846900     AOna    T    C        0      0        2 
   3    chr3_3846900     ASom    T    C      0.5      1        2 
   3    chr3_3846900     HCab    T    C        0      0        2 
   3    chr3_3846900     HPrz    T    C        0      0        2 
   3    chr3_3846900     ZBoe    T    C        0      0        2 
   3    chr3_3846900     ZGre    T    C        0      0        2 
   3    chr3_3846900     ZHar    T    C        0      0        2 
   3    chr3_3846900   Sample    T    C        0      0        2 
   3    chr3_3849476     AAsi    C    G        1      2        2 
   3    chr3_3849476     AKia    C    G        0      0        2 
   3    chr3_3849476     AOna    C    G        0      0        2 
   3    chr3_3849476     ASom    C    G        0      0        2 
   3    chr3_3849476     HCab    C    G        0      0        2 
   3    chr3_3849476     HPrz    C    G        0      0        2 
   3    chr3_3849476     ZBoe    C    G        0      0        2 
   3    chr3_3849476     ZGre    C    G        0      0        2 
   3    chr3_3849476     ZHar    C    G        0      0        2 
   3    chr3_3849476   Sample    C    G        1      2        2 
   3    chr3_3852124     AAsi    G    A        0      0        2 
   3    chr3_3852124     AKia    G    A        0      0        2 
   3    chr3_3852124     AOna    G    A        0      0        2 
   3    chr3_3852124     ASom    G    A        0      0        2 
   3    chr3_3852124     HCab    G    A        0      0        2 
   3    chr3_3852124     HPrz    G    A        0      0        2 
   3    chr3_3852124     ZBoe    G    A        0      0        2 
   3    chr3_3852124     ZGre    G    A        0      0        2 
   3    chr3_3852124     ZHar    G    A      0.5      1        2 
   3    chr3_3852124   Sample    G    A        0      0        2 
   3    chr3_3854509     AAsi    T    C        0      0        2 
   3    chr3_3854509     AKia    T    C        0      0        2 
   3    chr3_3854509     AOna    T    C        0      0        2 
   3    chr3_3854509     ASom    T    C        0      0        2 
   3    chr3_3854509     HCab    T    C        1      2        2 
   3    chr3_3854509     HPrz    T    C        1      2        2 
   3    chr3_3854509     ZBoe    T    C        0      0        2 
   3    chr3_3854509     ZGre    T    C        0      0        2 
   3    chr3_3854509     ZHar    T    C        0      0        2 
   3    chr3_3854509   Sample    T    C        0      0        2 
   3    chr3_3859558     AAsi    A    G        0      0        2 
   3    chr3_3859558     AKia    A    G        0      0        2 
   3    chr3_3859558     AOna    A    G        0      0        2 
   3    chr3_3859558     ASom    A    G        0      0        2 
   3    chr3_3859558     HCab    A    G        0      0        2 
   3    chr3_3859558     HPrz    A    G        0      0        2 
   3    chr3_3859558     ZBoe    A    G        0      0        2 
   3    chr3_3859558     ZGre    A    G        0      0        2 
   3    chr3_3859558     ZHar    A    G        1      2        2 
   3    chr3_3859558   Sample    A    G        0      0        2 
   3    chr3_3860720     AAsi    T    C        0      0        2 
   3    chr3_3860720     AKia    T    C        0      0        2 
   3    chr3_3860720     AOna    T    C        0      0        2 
   3    chr3_3860720     ASom    T    C        0      0        2 
   3    chr3_3860720     HCab    T    C        0      0        2 
   3    chr3_3860720     HPrz    T    C        0      0        2 
   3    chr3_3860720     ZBoe    T    C        1      2        2 
   3    chr3_3860720     ZGre    T    C        0      0        2 
   3    chr3_3860720     ZHar    T    C        0      0        2 
   3    chr3_3860720   Sample    T    C        0      0        2 
   3    chr3_3863242     AAsi    A    G        0      0        2 
   3    chr3_3863242     AKia    A    G        0      0        2 
   3    chr3_3863242     AOna    A    G        0      0        2 
   3    chr3_3863242     ASom    A    G        0      0        2 
   3    chr3_3863242     HCab    A    G        0      0        2 
   3    chr3_3863242     HPrz    A    G        0      0        2 
   3    chr3_3863242     ZBoe    A    G        1      2        2 
   3    chr3_3863242     ZGre    A    G        0      0        2 
   3    chr3_3863242     ZHar    A    G        0      0        2 
   3    chr3_3863242   Sample    A    G        0      0        2 
   3    chr3_3863700     AAsi    C    T        1      2        2 
   3    chr3_3863700     AKia    C    T        0      0        2 
   3    chr3_3863700     AOna    C    T        1      2        2 
   3    chr3_3863700     ASom    C    T        1      2        2 
   3    chr3_3863700     HCab    C    T        0      0        2 
   3    chr3_3863700     HPrz    C    T        0      0        2 
   3    chr3_3863700     ZBoe    C    T        0      0        2 
   3    chr3_3863700     ZGre    C    T        0      0        2 
   3    chr3_3863700     ZHar    C    T        0      0        2 
   3    chr3_3863700   Sample    C    T        1      2        2 
   3    chr3_3865957     AAsi    G    T        0      0        2 
   3    chr3_3865957     AKia    G    T        0      0        2 
   3    chr3_3865957     AOna    G    T        0      0        2 
   3    chr3_3865957     ASom    G    T        0      0        2 
   3    chr3_3865957     HCab    G    T        1      2        2 
   3    chr3_3865957     HPrz    G    T        1      2        2 
   3    chr3_3865957     ZBoe    G    T        0      0        2 
   3    chr3_3865957     ZGre    G    T        0      0        2 
   3    chr3_3865957     ZHar    G    T        0      0        2 
   3    chr3_3865957   Sample    G    T        0      0        2 
   3    chr3_3866808     AAsi    C    G        0      0        2 
   3    chr3_3866808     AKia    C    G        1      2        2 
   3    chr3_3866808     AOna    C    G        0      0        2 
   3    chr3_3866808     ASom    C    G        0      0        2 
   3    chr3_3866808     HCab    C    G        1      2        2 
   3    chr3_3866808     HPrz    C    G        1      2        2 
   3    chr3_3866808     ZBoe    C    G        0      0        2 
   3    chr3_3866808     ZGre    C    G        0      0        2 
   3    chr3_3866808     ZHar    C    G        0      0        2 
   3    chr3_3866808   Sample    C    G        0      0        2 
   3    chr3_3867279     AAsi    C    T        0      0        2 
   3    chr3_3867279     AKia    C    T        0      0        2 
   3    chr3_3867279     AOna    C    T        0      0        2 
   3    chr3_3867279     ASom    C    T        0      0        2 
   3    chr3_3867279     HCab    C    T        1      2        2 
   3    chr3_3867279     HPrz    C    T        1      2        2 
   3    chr3_3867279     ZBoe    C    T        0      0        2 
   3    chr3_3867279     ZGre    C    T        0      0        2 
   3    chr3_3867279     ZHar    C    T        0      0        2 
   3    chr3_3867279   Sample    C    T        0      0        2 
   3    chr3_3868315     AAsi    G    A      0.5      1        2 
   3    chr3_3868315     AKia    G    A        0      0        2 
   3    chr3_3868315     AOna    G    A        0      0        2 
   3    chr3_3868315     ASom    G    A        0      0        2 
   3    chr3_3868315     HCab    G    A        0      0        2 
   3    chr3_3868315     HPrz    G    A        0      0        2 
   3    chr3_3868315     ZBoe    G    A        0      0        2 
   3    chr3_3868315     ZGre    G    A        0      0        2 
   3    chr3_3868315     ZHar    G    A        0      0        2 
   3    chr3_3868315   Sample    G    A        0      0        2 
   3    chr3_3870684     AAsi    G    C        0      0        2 
   3    chr3_3870684     AKia    G    C        1      2        2 
   3    chr3_3870684     AOna    G    C        0      0        2 
   3    chr3_3870684     ASom    G    C        0      0        2 
   3    chr3_3870684     HCab    G    C        0      0        2 
   3    chr3_3870684     HPrz    G    C        0      0        2 
   3    chr3_3870684     ZBoe    G    C        0      0        2 
   3    chr3_3870684     ZGre    G    C        0      0        2 
   3    chr3_3870684     ZHar    G    C        0      0        2 
   3    chr3_3870684   Sample    G    C        0      0        2 
   3    chr3_3871359     AAsi    G    T        0      0        2 
   3    chr3_3871359     AKia    G    T        0      0        2 
   3    chr3_3871359     AOna    G    T        0      0        2 
   3    chr3_3871359     ASom    G    T        0      0        2 
   3    chr3_3871359     HCab    G    T        1      2        2 
   3    chr3_3871359     HPrz    G    T        1      2        2 
   3    chr3_3871359     ZBoe    G    T        0      0        2 
   3    chr3_3871359     ZGre    G    T        0      0        2 
   3    chr3_3871359     ZHar    G    T        0      0        2 
   3    chr3_3871359   Sample    G    T        0      0        2 
   3    chr3_3872802     AAsi    G    T        0      0        2 
   3    chr3_3872802     AKia    G    T        0      0        2 
   3    chr3_3872802     AOna    G    T        0      0        2 
   3    chr3_3872802     ASom    G    T        0      0        2 
   3    chr3_3872802     HCab    G    T        0      0        2 
   3    chr3_3872802     HPrz    G    T        0      0        2 
   3    chr3_3872802     ZBoe    G    T        0      0        2 
   3    chr3_3872802     ZGre    G    T        0      0        2 
   3    chr3_3872802     ZHar    G    T        1      2        2 
   3    chr3_3872802   Sample    G    T        0      0        2 
   3    chr3_3875071     AAsi    C    T        0      0        2 
   3    chr3_3875071     AKia    C    T        0      0        2 
   3    chr3_3875071     AOna    C    T        0      0        2 
   3    chr3_3875071     ASom    C    T        0      0        2 
   3    chr3_3875071     HCab    C    T        1      2        2 
   3    chr3_3875071     HPrz    C    T        1      2        2 
   3    chr3_3875071     ZBoe    C    T        0      0        2 
   3    chr3_3875071     ZGre    C    T        0      0        2 
   3    chr3_3875071     ZHar    C    T        0      0        2 
   3    chr3_3875071   Sample    C    T        0      0        2 
   3    chr3_3875103     AAsi    A    G        0      0        2 
   3    chr3_3875103     AKia    A    G        0      0        2 
   3    chr3_3875103     AOna    A    G        0      0        2 
   3    chr3_3875103     ASom    A    G        0      0        2 
   3    chr3_3875103     HCab    A    G        0      0        2 
   3    chr3_3875103     HPrz    A    G        0      0        2 
   3    chr3_3875103     ZBoe    A    G        0      0        2 
   3    chr3_3875103     ZGre    A    G        0      0        2 
   3    chr3_3875103     ZHar    A    G        1      2        2 
   3    chr3_3875103   Sample    A    G        0      0        2 
   3    chr3_3880500     AAsi    C    T        0      0        2 
   3    chr3_3880500     AKia    C    T        0      0        2 
   3    chr3_3880500     AOna    C    T        0      0        2 
   3    chr3_3880500     ASom    C    T        0      0        2 
   3    chr3_3880500     HCab    C    T        1      2        2 
   3    chr3_3880500     HPrz    C    T        1      2        2 
   3    chr3_3880500     ZBoe    C    T        0      0        2 
   3    chr3_3880500     ZGre    C    T        0      0        2 
   3    chr3_3880500     ZHar    C    T        0      0        2 
   3    chr3_3880500   Sample    C    T        0      0        2 
   3    chr3_3885670     AAsi    T    C        0      0        2 
   3    chr3_3885670     AKia    T    C        0      0        2 
   3    chr3_3885670     AOna    T    C      0.5      1        2 
   3    chr3_3885670     ASom    T    C        0      0        2 
   3    chr3_3885670     HCab    T    C        0      0        2 
   3    chr3_3885670     HPrz    T    C        0      0        2 
   3    chr3_3885670     ZBoe    T    C        0      0        2 
   3    chr3_3885670     ZGre    T    C        0      0        2 
   3    chr3_3885670     ZHar    T    C        0      0        2 
   3    chr3_3885670   Sample    T    C        0      0        2 
   3    chr3_3890863     AAsi    A    G        0      0        2 
   3    chr3_3890863     AKia    A    G        0      0        2 
   3    chr3_3890863     AOna    A    G        0      0        2 
   3    chr3_3890863     ASom    A    G        0      0        2 
   3    chr3_3890863     HCab    A    G        1      2        2 
   3    chr3_3890863     HPrz    A    G        1      2        2 
   3    chr3_3890863     ZBoe    A    G        0      0        2 
   3    chr3_3890863     ZGre    A    G        1      2        2 
   3    chr3_3890863     ZHar    A    G        0      0        2 
   3    chr3_3890863   Sample    A    G        0      0        2 
   3    chr3_3892125     AAsi    A    G        0      0        2 
   3    chr3_3892125     AKia    A    G      0.5      1        2 
   3    chr3_3892125     AOna    A    G        0      0        2 
   3    chr3_3892125     ASom    A    G        0      0        2 
   3    chr3_3892125     HCab    A    G        0      0        2 
   3    chr3_3892125     HPrz    A    G        0      0        2 
   3    chr3_3892125     ZBoe    A    G        0      0        2 
   3    chr3_3892125     ZGre    A    G        0      0        2 
   3    chr3_3892125     ZHar    A    G        0      0        2 
   3    chr3_3892125   Sample    A    G        0      0        2 
   3    chr3_3894885     AAsi    A    G        0      0        2 
   3    chr3_3894885     AKia    A    G        0      0        2 
   3    chr3_3894885     AOna    A    G        0      0        2 
   3    chr3_3894885     ASom    A    G        0      0        2 
   3    chr3_3894885     HCab    A    G        1      2        2 
   3    chr3_3894885     HPrz    A    G        1      2        2 
   3    chr3_3894885     ZBoe    A    G        0      0        2 
   3    chr3_3894885     ZGre    A    G        0      0        2 
   3    chr3_3894885     ZHar    A    G        0      0        2 
   3    chr3_3894885   Sample    A    G        0      0        2 
   3    chr3_3897393     AAsi    T    C        0      0        2 
   3    chr3_3897393     AKia    T    C        0      0        2 
   3    chr3_3897393     AOna    T    C      0.5      1        2 
   3    chr3_3897393     ASom    T    C        0      0        2 
   3    chr3_3897393     HCab    T    C        0      0        2 
   3    chr3_3897393     HPrz    T    C        0      0        2 
   3    chr3_3897393     ZBoe    T    C        0      0        2 
   3    chr3_3897393     ZGre    T    C      0.5      1        2 
   3    chr3_3897393     ZHar    T    C        0      0        2 
   3    chr3_3897393   Sample    T    C        0      0        2 
   3    chr3_3903585     AAsi    T    C        0      0        2 
   3    chr3_3903585     AKia    T    C        0      0        2 
   3    chr3_3903585     AOna    T    C        0      0        2 
   3    chr3_3903585     ASom    T    C        0      0        2 
   3    chr3_3903585     HCab    T    C        0      0        2 
   3    chr3_3903585     HPrz    T    C      0.5      1        2 
   3    chr3_3903585     ZBoe    T    C        0      0        2 
   3    chr3_3903585     ZGre    T    C        0      0        2 
   3    chr3_3903585     ZHar    T    C        0      0        2 
   3    chr3_3903585   Sample    T    C        0      0        2 
   3    chr3_3903705     AAsi    A    G        0      0        2 
   3    chr3_3903705     AKia    A    G        0      0        2 
   3    chr3_3903705     AOna    A    G        0      0        2 
   3    chr3_3903705     ASom    A    G        0      0        2 
   3    chr3_3903705     HCab    A    G        0      0        2 
   3    chr3_3903705     HPrz    A    G        0      0        2 
   3    chr3_3903705     ZBoe    A    G        1      2        2 
   3    chr3_3903705     ZGre    A    G        0      0        2 
   3    chr3_3903705     ZHar    A    G        0      0        2 
   3    chr3_3903705   Sample    A    G        0      0        2 
   3    chr3_3904580     AAsi    C    A        1      2        2 
   3    chr3_3904580     AKia    C    A        1      2        2 
   3    chr3_3904580     AOna    C    A        0      0        2 
   3    chr3_3904580     ASom    C    A        1      2        2 
   3    chr3_3904580     HCab    C    A        0      0        2 
   3    chr3_3904580     HPrz    C    A        0      0        2 
   3    chr3_3904580     ZBoe    C    A        0      0        2 
   3    chr3_3904580     ZGre    C    A        0      0        2 
   3    chr3_3904580     ZHar    C    A        0      0        2 
   3    chr3_3904580   Sample    C    A        1      2        2 
   3    chr3_3906040     AAsi    G    A        0      0        2 
   3    chr3_3906040     AKia    G    A        0      0        2 
   3    chr3_3906040     AOna    G    A        0      0        2 
   3    chr3_3906040     ASom    G    A        0      0        2 
   3    chr3_3906040     HCab    G    A        1      2        2 
   3    chr3_3906040     HPrz    G    A        1      2        2 
   3    chr3_3906040     ZBoe    G    A        0      0        2 
   3    chr3_3906040     ZGre    G    A        0      0        2 
   3    chr3_3906040     ZHar    G    A        0      0        2 
   3    chr3_3906040   Sample    G    A        0      0        2 
   3    chr3_3911419     AAsi    C    A        0      0        2 
   3    chr3_3911419     AKia    C    A        0      0        2 
   3    chr3_3911419     AOna    C    A        0      0        2 
   3    chr3_3911419     ASom    C    A        0      0        2 
   3    chr3_3911419     HCab    C    A        1      2        2 
   3    chr3_3911419     HPrz    C    A        1      2        2 
   3    chr3_3911419     ZBoe    C    A        0      0        2 
   3    chr3_3911419     ZGre    C    A        0      0        2 
   3    chr3_3911419     ZHar    C    A        0      0        2 
   3    chr3_3911419   Sample    C    A        0      0        2 
   3    chr3_3912904     AAsi    C    T        1      2        2 
   3    chr3_3912904     AKia    C    T        0      0        2 
   3    chr3_3912904     AOna    C    T        0      0        2 
   3    chr3_3912904     ASom    C    T        1      2        2 
   3    chr3_3912904     HCab    C    T        0      0        2 
   3    chr3_3912904     HPrz    C    T        0      0        2 
   3    chr3_3912904     ZBoe    C    T        0      0        2 
   3    chr3_3912904     ZGre    C    T        0      0        2 
   3    chr3_3912904     ZHar    C    T        0      0        2 
   3    chr3_3912904   Sample    C    T        1      2        2 
   3    chr3_3916446     AAsi    C    T        0      0        2 
   3    chr3_3916446     AKia    C    T        1      2        2 
   3    chr3_3916446     AOna    C    T        1      2        2 
   3    chr3_3916446     ASom    C    T        0      0        2 
   3    chr3_3916446     HCab    C    T        0      0        2 
   3    chr3_3916446     HPrz    C    T        0      0        2 
   3    chr3_3916446     ZBoe    C    T        0      0        2 
   3    chr3_3916446     ZGre    C    T        0      0        2 
   3    chr3_3916446     ZHar    C    T        0      0        2 
   3    chr3_3916446   Sample    C    T        0      0        2 
   3    chr3_3922671     AAsi    C    T        1      2        2 
   3    chr3_3922671     AKia    C    T      0.5      1        2 
   3    chr3_3922671     AOna    C    T      0.5      1        2 
   3    chr3_3922671     ASom    C    T        1      2        2 
   3    chr3_3922671     HCab    C    T        0      0        2 
   3    chr3_3922671     HPrz    C    T        0      0        2 
   3    chr3_3922671     ZBoe    C    T        0      0        2 
   3    chr3_3922671     ZGre    C    T        0      0        2 
   3    chr3_3922671     ZHar    C    T        0      0        2 
   3    chr3_3922671   Sample    C    T        1      2        2 
   3    chr3_3929722     AAsi    A    G        0      0        2 
   3    chr3_3929722     AKia    A    G        0      0        2 
   3    chr3_3929722     AOna    A    G        0      0        2 
   3    chr3_3929722     ASom    A    G        0      0        2 
   3    chr3_3929722     HCab    A    G        0      0        2 
   3    chr3_3929722     HPrz    A    G        0      0        2 
   3    chr3_3929722     ZBoe    A    G      0.5      1        2 
   3    chr3_3929722     ZGre    A    G        0      0        2 
   3    chr3_3929722     ZHar    A    G        0      0        2 
   3    chr3_3929722   Sample    A    G        0      0        2 
   3    chr3_3931141     AAsi    T    G        0      0        2 
   3    chr3_3931141     AKia    T    G        0      0        2 
   3    chr3_3931141     AOna    T    G        0      0        2 
   3    chr3_3931141     ASom    T    G        0      0        2 
   3    chr3_3931141     HCab    T    G        0      0        2 
   3    chr3_3931141     HPrz    T    G      0.5      1        2 
   3    chr3_3931141     ZBoe    T    G        0      0        2 
   3    chr3_3931141     ZGre    T    G        0      0        2 
   3    chr3_3931141     ZHar    T    G        0      0        2 
   3    chr3_3931141   Sample    T    G        0      0        2 
   3    chr3_3931725     AAsi    T    C      0.5      1        2 
   3    chr3_3931725     AKia    T    C        1      2        2 
   3    chr3_3931725     AOna    T    C        1      2        2 
   3    chr3_3931725     ASom    T    C      0.5      1        2 
   3    chr3_3931725     HCab    T    C        0      0        2 
   3    chr3_3931725     HPrz    T    C        0      0        2 
   3    chr3_3931725     ZBoe    T    C        0      0        2 
   3    chr3_3931725     ZGre    T    C        0      0        2 
   3    chr3_3931725     ZHar    T    C        0      0        2 
   3    chr3_3931725   Sample    T    C        0      0        2 
   3    chr3_3944417     AAsi    A    C        0      0        2 
   3    chr3_3944417     AKia    A    C        0      0        2 
   3    chr3_3944417     AOna    A    C        0      0        2 
   3    chr3_3944417     ASom    A    C        0      0        2 
   3    chr3_3944417     HCab    A    C        0      0        2 
   3    chr3_3944417     HPrz    A    C        0      0        2 
   3    chr3_3944417     ZBoe    A    C        0      0        2 
   3    chr3_3944417     ZGre    A    C        0      0        2 
   3    chr3_3944417     ZHar    A    C        1      2        2 
   3    chr3_3944417   Sample    A    C        0      0        2 
   3    chr3_3944525     AAsi    T    C        0      0        2 
   3    chr3_3944525     AKia    T    C        0      0        2 
   3    chr3_3944525     AOna    T    C      0.5      1        2 
   3    chr3_3944525     ASom    T    C        0      0        2 
   3    chr3_3944525     HCab    T    C        0      0        2 
   3    chr3_3944525     HPrz    T    C        0      0        2 
   3    chr3_3944525     ZBoe    T    C        0      0        2 
   3    chr3_3944525     ZGre    T    C        0      0        2 
   3    chr3_3944525     ZHar    T    C        0      0        2 
   3    chr3_3944525   Sample    T    C        0      0        2 
   3    chr3_3947045     AAsi    A    G        0      0        2 
   3    chr3_3947045     AKia    A    G        0      0        2 
   3    chr3_3947045     AOna    A    G      0.5      1        2 
   3    chr3_3947045     ASom    A    G        0      0        2 
   3    chr3_3947045     HCab    A    G      0.5      1        2 
   3    chr3_3947045     HPrz    A    G        0      0        2 
   3    chr3_3947045     ZBoe    A    G      0.5      1        2 
   3    chr3_3947045     ZGre    A    G        0      0        2 
   3    chr3_3947045     ZHar    A    G        0      0        2 
   3    chr3_3947045   Sample    A    G        0      0        2 
   3    chr3_3963875     AAsi    G    T        1      2        2 
   3    chr3_3963875     AKia    G    T        0      0        2 
   3    chr3_3963875     AOna    G    T        0      0        2 
   3    chr3_3963875     ASom    G    T        1      2        2 
   3    chr3_3963875     HCab    G    T        0      0        2 
   3    chr3_3963875     HPrz    G    T        0      0        2 
   3    chr3_3963875     ZBoe    G    T        0      0        2 
   3    chr3_3963875     ZGre    G    T        0      0        2 
   3    chr3_3963875     ZHar    G    T        0      0        2 
   3    chr3_3963875   Sample    G    T        1      2        2 
   3    chr3_3967450     AAsi    G    A        0      0        2 
   3    chr3_3967450     AKia    G    A        1      2        2 
   3    chr3_3967450     AOna    G    A        1      2        2 
   3    chr3_3967450     ASom    G    A        0      0        2 
   3    chr3_3967450     HCab    G    A        0      0        2 
   3    chr3_3967450     HPrz    G    A        0      0        2 
   3    chr3_3967450     ZBoe    G    A        0      0        2 
   3    chr3_3967450     ZGre    G    A        0      0        2 
   3    chr3_3967450     ZHar    G    A        0      0        2 
   3    chr3_3967450   Sample    G    A        0      0        2 
   3    chr3_3976174     AAsi    C    T        0      0        2 
   3    chr3_3976174     AKia    C    T        0      0        2 
   3    chr3_3976174     AOna    C    T        0      0        2 
   3    chr3_3976174     ASom    C    T        0      0        2 
   3    chr3_3976174     HCab    C    T        1      2        2 
   3    chr3_3976174     HPrz    C    T        1      2        2 
   3    chr3_3976174     ZBoe    C    T        0      0        2 
   3    chr3_3976174     ZGre    C    T        0      0        2 
   3    chr3_3976174     ZHar    C    T        0      0        2 
   3    chr3_3976174   Sample    C    T        0      0        2 
   3    chr3_3991716     AAsi    C    G        0      0        2 
   3    chr3_3991716     AKia    C    G        0      0        2 
   3    chr3_3991716     AOna    C    G        0      0        2 
   3    chr3_3991716     ASom    C    G        0      0        2 
   3    chr3_3991716     HCab    C    G        1      2        2 
   3    chr3_3991716     HPrz    C    G        1      2        2 
   3    chr3_3991716     ZBoe    C    G        0      0        2 
   3    chr3_3991716     ZGre    C    G        0      0        2 
   3    chr3_3991716     ZHar    C    G        0      0        2 
   3    chr3_3991716   Sample    C    G        0      0        2 
   3    chr3_3994187     AAsi    C    T        0      0        2 
   3    chr3_3994187     AKia    C    T        0      0        2 
   3    chr3_3994187     AOna    C    T        0      0        2 
   3    chr3_3994187     ASom    C    T        0      0        2 
   3    chr3_3994187     HCab    C    T        0      0        2 
   3    chr3_3994187     HPrz    C    T        0      0        2 
   3    chr3_3994187     ZBoe    C    T        0      0        2 
   3    chr3_3994187     ZGre    C    T        0      0        2 
   3    chr3_3994187     ZHar    C    T        1      2        2 
   3    chr3_3994187   Sample    C    T        0      0        2 
   3    chr3_3997340     AAsi    T    C        0      0        2 
   3    chr3_3997340     AKia    T    C        0      0        2 
   3    chr3_3997340     AOna    T    C        0      0        2 
   3    chr3_3997340     ASom    T    C        0      0        2 
   3    chr3_3997340     HCab    T    C        0      0        2 
   3    chr3_3997340     HPrz    T    C        0      0        2 
   3    chr3_3997340     ZBoe    T    C        0      0        2 
   3    chr3_3997340     ZGre    T    C        0      0        2 
   3    chr3_3997340     ZHar    T    C      0.5      1        2 
   3    chr3_3997340   Sample    T    C        0      0        2 
   3    chr3_4001142     AAsi    G    A        0      0        2 
   3    chr3_4001142     AKia    G    A        0      0        2 
   3    chr3_4001142     AOna    G    A        0      0        2 
   3    chr3_4001142     ASom    G    A        0      0        2 
   3    chr3_4001142     HCab    G    A      0.5      1        2 
   3    chr3_4001142     HPrz    G    A        0      0        2 
   3    chr3_4001142     ZBoe    G    A        0      0        2 
   3    chr3_4001142     ZGre    G    A        0      0        2 
   3    chr3_4001142     ZHar    G    A        0      0        2 
   3    chr3_4001142   Sample    G    A        0      0        2 
   3    chr3_4004463     AAsi    G    C        0      0        2 
   3    chr3_4004463     AKia    G    C        0      0        2 
   3    chr3_4004463     AOna    G    C        0      0        2 
   3    chr3_4004463     ASom    G    C        0      0        2 
   3    chr3_4004463     HCab    G    C        1      2        2 
   3    chr3_4004463     HPrz    G    C        1      2        2 
   3    chr3_4004463     ZBoe    G    C        0      0        2 
   3    chr3_4004463     ZGre    G    C        0      0        2 
   3    chr3_4004463     ZHar    G    C        0      0        2 
   3    chr3_4004463   Sample    G    C        0      0        2 
   3    chr3_4006376     AAsi    T    A        1      2        2 
   3    chr3_4006376     AKia    T    A        0      0        2 
   3    chr3_4006376     AOna    T    A        0      0        2 
   3    chr3_4006376     ASom    T    A        1      2        2 
   3    chr3_4006376     HCab    T    A        0      0        2 
   3    chr3_4006376     HPrz    T    A        0      0        2 
   3    chr3_4006376     ZBoe    T    A        0      0        2 
   3    chr3_4006376     ZGre    T    A        0      0        2 
   3    chr3_4006376     ZHar    T    A        0      0        2 
   3    chr3_4006376   Sample    T    A        1      2        2 
   3    chr3_4006573     AAsi    T    C        0      0        2 
   3    chr3_4006573     AKia    T    C        0      0        2 
   3    chr3_4006573     AOna    T    C        1      2        2 
   3    chr3_4006573     ASom    T    C        0      0        2 
   3    chr3_4006573     HCab    T    C        0      0        2 
   3    chr3_4006573     HPrz    T    C        0      0        2 
   3    chr3_4006573     ZBoe    T    C        0      0        2 
   3    chr3_4006573     ZGre    T    C        0      0        2 
   3    chr3_4006573     ZHar    T    C        0      0        2 
   3    chr3_4006573   Sample    T    C        0      0        2 
   3    chr3_4011663     AAsi    T    C      0.5      1        2 
   3    chr3_4011663     AKia    T    C        0      0        2 
   3    chr3_4011663     AOna    T    C        0      0        2 
   3    chr3_4011663     ASom    T    C        0      0        2 
   3    chr3_4011663     HCab    T    C        0      0        2 
   3    chr3_4011663     HPrz    T    C        0      0        2 
   3    chr3_4011663     ZBoe    T    C        0      0        2 
   3    chr3_4011663     ZGre    T    C        0      0        2 
   3    chr3_4011663     ZHar    T    C        0      0        2 
   3    chr3_4011663   Sample    T    C        1      2        2 
   3    chr3_4013361     AAsi    C    T        0      0        2 
   3    chr3_4013361     AKia    C    T        1      2        2 
   3    chr3_4013361     AOna    C    T        0      0        2 
   3    chr3_4013361     ASom    C    T        0      0        2 
   3    chr3_4013361     HCab    C    T        0      0        2 
   3    chr3_4013361     HPrz    C    T        0      0        2 
   3    chr3_4013361     ZBoe    C    T        0      0        2 
   3    chr3_4013361     ZGre    C    T        0      0        2 
   3    chr3_4013361     ZHar    C    T        0      0        2 
   3    chr3_4013361   Sample    C    T        0      0        2 
   3    chr3_4014149     AAsi    A    G        0      0        2 
   3    chr3_4014149     AKia    A    G        1      2        2 
   3    chr3_4014149     AOna    A    G        0      0        2 
   3    chr3_4014149     ASom    A    G        0      0        2 
   3    chr3_4014149     HCab    A    G        0      0        2 
   3    chr3_4014149     HPrz    A    G        0      0        2 
   3    chr3_4014149     ZBoe    A    G      0.5      1        2 
   3    chr3_4014149     ZGre    A    G        0      0        2 
   3    chr3_4014149     ZHar    A    G        0      0        2 
   3    chr3_4014149   Sample    A    G        0      0        2 
   3    chr3_4020052     AAsi    T    C        0      0        2 
   3    chr3_4020052     AKia    T    C        0      0        2 
   3    chr3_4020052     AOna    T    C        0      0        2 
   3    chr3_4020052     ASom    T    C        0      0        2 
   3    chr3_4020052     HCab    T    C        1      2        2 
   3    chr3_4020052     HPrz    T    C        1      2        2 
   3    chr3_4020052     ZBoe    T    C        0      0        2 
   3    chr3_4020052     ZGre    T    C        0      0        2 
   3    chr3_4020052     ZHar    T    C        0      0        2 
   3    chr3_4020052   Sample    T    C        0      0        2 
   3    chr3_4021837     AAsi    T    C        0      0        2 
   3    chr3_4021837     AKia    T    C        1      2        2 
   3    chr3_4021837     AOna    T    C      0.5      1        2 
   3    chr3_4021837     ASom    T    C        0      0        2 
   3    chr3_4021837     HCab    T    C        0      0        2 
   3    chr3_4021837     HPrz    T    C        0      0        2 
   3    chr3_4021837     ZBoe    T    C        0      0        2 
   3    chr3_4021837     ZGre    T    C      0.5      1        2 
   3    chr3_4021837     ZHar    T    C        0      0        2 
   3    chr3_4021837   Sample    T    C        0      0        2 
   3    chr3_4026299     AAsi    T    C        0      0        2 
   3    chr3_4026299     AKia    T    C        0      0        2 
   3    chr3_4026299     AOna    T    C        0      0        2 
   3    chr3_4026299     ASom    T    C        0      0        2 
   3    chr3_4026299     HCab    T    C        0      0        2 
   3    chr3_4026299     HPrz    T    C        0      0        2 
   3    chr3_4026299     ZBoe    T    C        0      0        2 
   3    chr3_4026299     ZGre    T    C        1      2        2 
   3    chr3_4026299     ZHar    T    C        0      0        2 
   3    chr3_4026299   Sample    T    C        0      0        2 
   3    chr3_4029888     AAsi    C    T        0      0        2 
   3    chr3_4029888     AKia    C    T        0      0        2 
   3    chr3_4029888     AOna    C    T      0.5      1        2 
   3    chr3_4029888     ASom    C    T        0      0        2 
   3    chr3_4029888     HCab    C    T        0      0        2 
   3    chr3_4029888     HPrz    C    T        0      0        2 
   3    chr3_4029888     ZBoe    C    T        0      0        2 
   3    chr3_4029888     ZGre    C    T        0      0        2 
   3    chr3_4029888     ZHar    C    T        0      0        2 
   3    chr3_4029888   Sample    C    T        0      0        2 
   3    chr3_4031652     AAsi    C    T        0      0        2 
   3    chr3_4031652     AKia    C    T        0      0        2 
   3    chr3_4031652     AOna    C    T        0      0        2 
   3    chr3_4031652     ASom    C    T        0      0        2 
   3    chr3_4031652     HCab    C    T        1      2        2 
   3    chr3_4031652     HPrz    C    T        1      2        2 
   3    chr3_4031652     ZBoe    C    T        0      0        2 
   3    chr3_4031652     ZGre    C    T        0      0        2 
   3    chr3_4031652     ZHar    C    T        0      0        2 
   3    chr3_4031652   Sample    C    T        0      0        2 
   3    chr3_4032630     AAsi    A    C        0      0        2 
   3    chr3_4032630     AKia    A    C        0      0        2 
   3    chr3_4032630     AOna    A    C        0      0        2 
   3    chr3_4032630     ASom    A    C        0      0        2 
   3    chr3_4032630     HCab    A    C        0      0        2 
   3    chr3_4032630     HPrz    A    C        0      0        2 
   3    chr3_4032630     ZBoe    A    C        1      2        2 
   3    chr3_4032630     ZGre    A    C        0      0        2 
   3    chr3_4032630     ZHar    A    C        0      0        2 
   3    chr3_4032630   Sample    A    C        0      0        2 
   3    chr3_4035370     AAsi    A    C        0      0        2 
   3    chr3_4035370     AKia    A    C        0      0        2 
   3    chr3_4035370     AOna    A    C        0      0        2 
   3    chr3_4035370     ASom    A    C        0      0        2 
   3    chr3_4035370     HCab    A    C        0      0        2 
   3    chr3_4035370     HPrz    A    C        0      0        2 
   3    chr3_4035370     ZBoe    A    C        0      0        2 
   3    chr3_4035370     ZGre    A    C        0      0        2 
   3    chr3_4035370     ZHar    A    C      0.5      1        2 
   3    chr3_4035370   Sample    A    C        0      0        2 
   3    chr3_4035639     AAsi    T    C        0      0        2 
   3    chr3_4035639     AKia    T    C        0      0        2 
   3    chr3_4035639     AOna    T    C        0      0        2 
   3    chr3_4035639     ASom    T    C        0      0        2 
   3    chr3_4035639     HCab    T    C        0      0        2 
   3    chr3_4035639     HPrz    T    C        0      0        2 
   3    chr3_4035639     ZBoe    T    C        1      2        2 
   3    chr3_4035639     ZGre    T    C        0      0        2 
   3    chr3_4035639     ZHar    T    C        0      0        2 
   3    chr3_4035639   Sample    T    C        0      0        2 
   3    chr3_4036626     AAsi    T    C        0      0        2 
   3    chr3_4036626     AKia    T    C        1      2        2 
   3    chr3_4036626     AOna    T    C        0      0        2 
   3    chr3_4036626     ASom    T    C        0      0        2 
   3    chr3_4036626     HCab    T    C        0      0        2 
   3    chr3_4036626     HPrz    T    C        0      0        2 
   3    chr3_4036626     ZBoe    T    C        0      0        2 
   3    chr3_4036626     ZGre    T    C        0      0        2 
   3    chr3_4036626     ZHar    T    C        0      0        2 
   3    chr3_4036626   Sample    T    C        0      0        2 
   3    chr3_4037542     AAsi    A    G        0      0        2 
   3    chr3_4037542     AKia    A    G        0      0        2 
   3    chr3_4037542     AOna    A    G        0      0        2 
   3    chr3_4037542     ASom    A    G        1      2        2 
   3    chr3_4037542     HCab    A    G        0      0        2 
   3    chr3_4037542     HPrz    A    G        0      0        2 
   3    chr3_4037542     ZBoe    A    G        0      0        2 
   3    chr3_4037542     ZGre    A    G        0      0        2 
   3    chr3_4037542     ZHar    A    G        0      0        2 
   3    chr3_4037542   Sample    A    G        0      0        2 
   3    chr3_4038670     AAsi    T    A        0      0        2 
   3    chr3_4038670     AKia    T    A        0      0        2 
   3    chr3_4038670     AOna    T    A        0      0        2 
   3    chr3_4038670     ASom    T    A        0      0        2 
   3    chr3_4038670     HCab    T    A        1      2        2 
   3    chr3_4038670     HPrz    T    A        1      2        2 
   3    chr3_4038670     ZBoe    T    A        0      0        2 
   3    chr3_4038670     ZGre    T    A        0      0        2 
   3    chr3_4038670     ZHar    T    A        0      0        2 
   3    chr3_4038670   Sample    T    A        0      0        2 
   3    chr3_4040954     AAsi    G    A        0      0        2 
   3    chr3_4040954     AKia    G    A        0      0        2 
   3    chr3_4040954     AOna    G    A        0      0        2 
   3    chr3_4040954     ASom    G    A        0      0        2 
   3    chr3_4040954     HCab    G    A        0      0        2 
   3    chr3_4040954     HPrz    G    A        0      0        2 
   3    chr3_4040954     ZBoe    G    A        0      0        2 
   3    chr3_4040954     ZGre    G    A      0.5      1        2 
   3    chr3_4040954     ZHar    G    A        0      0        2 
   3    chr3_4040954   Sample    G    A        0      0        2 
   3    chr3_4041058     AAsi    G    A        0      0        2 
   3    chr3_4041058     AKia    G    A        0      0        2 
   3    chr3_4041058     AOna    G    A        0      0        2 
   3    chr3_4041058     ASom    G    A        0      0        2 
   3    chr3_4041058     HCab    G    A        0      0        2 
   3    chr3_4041058     HPrz    G    A        0      0        2 
   3    chr3_4041058     ZBoe    G    A        0      0        2 
   3    chr3_4041058     ZGre    G    A        0      0        2 
   3    chr3_4041058     ZHar    G    A      0.5      1        2 
   3    chr3_4041058   Sample    G    A        0      0        2 
   3    chr3_4043601     AAsi    G    A        0      0        2 
   3    chr3_4043601     AKia    G    A        0      0        2 
   3    chr3_4043601     AOna    G    A        0      0        2 
   3    chr3_4043601     ASom    G    A        0      0        2 
   3    chr3_4043601     HCab    G    A        1      2        2 
   3    chr3_4043601     HPrz    G    A        1      2        2 
   3    chr3_4043601     ZBoe    G    A        0      0        2 
   3    chr3_4043601     ZGre    G    A        0      0        2 
   3    chr3_4043601     ZHar    G    A        0      0        2 
   3    chr3_4043601   Sample    G    A        0      0        2 
   3    chr3_4044147     AAsi    C    T        0      0        2 
   3    chr3_4044147     AKia    C    T        0      0        2 
   3    chr3_4044147     AOna    C    T      0.5      1        2 
   3    chr3_4044147     ASom    C    T        0      0        2 
   3    chr3_4044147     HCab    C    T        0      0        2 
   3    chr3_4044147     HPrz    C    T        0      0        2 
   3    chr3_4044147     ZBoe    C    T        0      0        2 
   3    chr3_4044147     ZGre    C    T        0      0        2 
   3    chr3_4044147     ZHar    C    T        0      0        2 
   3    chr3_4044147   Sample    C    T        0      0        2 
   3    chr3_4046613     AAsi    C    T        0      0        2 
   3    chr3_4046613     AKia    C    T        0      0        2 
   3    chr3_4046613     AOna    C    T        0      0        2 
   3    chr3_4046613     ASom    C    T        0      0        2 
   3    chr3_4046613     HCab    C    T        0      0        2 
   3    chr3_4046613     HPrz    C    T        0      0        2 
   3    chr3_4046613     ZBoe    C    T        1      2        2 
   3    chr3_4046613     ZGre    C    T        1      2        2 
   3    chr3_4046613     ZHar    C    T        1      2        2 
   3    chr3_4046613   Sample    C    T        0      0        2 
   3    chr3_4049952     AAsi    G    A        0      0        2 
   3    chr3_4049952     AKia    G    A        0      0        2 
   3    chr3_4049952     AOna    G    A        0      0        2 
   3    chr3_4049952     ASom    G    A        0      0        2 
   3    chr3_4049952     HCab    G    A        0      0        2 
   3    chr3_4049952     HPrz    G    A      0.5      1        2 
   3    chr3_4049952     ZBoe    G    A        0      0        2 
   3    chr3_4049952     ZGre    G    A        0      0        2 
   3    chr3_4049952     ZHar    G    A        0      0        2 
   3    chr3_4049952   Sample    G    A        0      0        2 
   3    chr3_4050675     AAsi    T    C        0      0        2 
   3    chr3_4050675     AKia    T    C        0      0        2 
   3    chr3_4050675     AOna    T    C        0      0        2 
   3    chr3_4050675     ASom    T    C        0      0        2 
   3    chr3_4050675     HCab    T    C        0      0        2 
   3    chr3_4050675     HPrz    T    C        0      0        2 
   3    chr3_4050675     ZBoe    T    C      0.5      1        2 
   3    chr3_4050675     ZGre    T    C        0      0        2 
   3    chr3_4050675     ZHar    T    C        0      0        2 
   3    chr3_4050675   Sample    T    C        0      0        2 
   3    chr3_4057632     AAsi    A    G        0      0        2 
   3    chr3_4057632     AKia    A    G        0      0        2 
   3    chr3_4057632     AOna    A    G        0      0        2 
   3    chr3_4057632     ASom    A    G      0.5      1        2 
   3    chr3_4057632     HCab    A    G        0      0        2 
   3    chr3_4057632     HPrz    A    G        0      0        2 
   3    chr3_4057632     ZBoe    A    G        0      0        2 
   3    chr3_4057632     ZGre    A    G        0      0        2 
   3    chr3_4057632     ZHar    A    G        0      0        2 
   3    chr3_4057632   Sample    A    G        0      0        2 
   3    chr3_4060303     AAsi    T    A        0      0        2 
   3    chr3_4060303     AKia    T    A        0      0        2 
   3    chr3_4060303     AOna    T    A        0      0        2 
   3    chr3_4060303     ASom    T    A        0      0        2 
   3    chr3_4060303     HCab    T    A        1      2        2 
   3    chr3_4060303     HPrz    T    A        1      2        2 
   3    chr3_4060303     ZBoe    T    A        0      0        2 
   3    chr3_4060303     ZGre    T    A        0      0        2 
   3    chr3_4060303     ZHar    T    A        0      0        2 
   3    chr3_4060303   Sample    T    A        0      0        2 
   3    chr3_4066562     AAsi    T    C        0      0        2 
   3    chr3_4066562     AKia    T    C        0      0        2 
   3    chr3_4066562     AOna    T    C        0      0        2 
   3    chr3_4066562     ASom    T    C        0      0        2 
   3    chr3_4066562     HCab    T    C        0      0        2 
   3    chr3_4066562     HPrz    T    C        0      0        2 
   3    chr3_4066562     ZBoe    T    C      0.5      1        2 
   3    chr3_4066562     ZGre    T    C        0      0        2 
   3    chr3_4066562     ZHar    T    C        0      0        2 
   3    chr3_4066562   Sample    T    C        0      0        2 
   3    chr3_4068385     AAsi    A    G        0      0        2 
   3    chr3_4068385     AKia    A    G        0      0        2 
   3    chr3_4068385     AOna    A    G      0.5      1        2 
   3    chr3_4068385     ASom    A    G        0      0        2 
   3    chr3_4068385     HCab    A    G        0      0        2 
   3    chr3_4068385     HPrz    A    G        0      0        2 
   3    chr3_4068385     ZBoe    A    G        0      0        2 
   3    chr3_4068385     ZGre    A    G        0      0        2 
   3    chr3_4068385     ZHar    A    G        0      0        2 
   3    chr3_4068385   Sample    A    G        0      0        2 
   3    chr3_4076549     AAsi    A    G        0      0        2 
   3    chr3_4076549     AKia    A    G        0      0        2 
   3    chr3_4076549     AOna    A    G        0      0        2 
   3    chr3_4076549     ASom    A    G        0      0        2 
   3    chr3_4076549     HCab    A    G        1      2        2 
   3    chr3_4076549     HPrz    A    G        1      2        2 
   3    chr3_4076549     ZBoe    A    G        0      0        2 
   3    chr3_4076549     ZGre    A    G        0      0        2 
   3    chr3_4076549     ZHar    A    G        0      0        2 
   3    chr3_4076549   Sample    A    G        0      0        2 
   3    chr3_4077752     AAsi    A    C        0      0        2 
   3    chr3_4077752     AKia    A    C        0      0        2 
   3    chr3_4077752     AOna    A    C        0      0        2 
   3    chr3_4077752     ASom    A    C        0      0        2 
   3    chr3_4077752     HCab    A    C        1      2        2 
   3    chr3_4077752     HPrz    A    C        1      2        2 
   3    chr3_4077752     ZBoe    A    C        0      0        2 
   3    chr3_4077752     ZGre    A    C        0      0        2 
   3    chr3_4077752     ZHar    A    C        0      0        2 
   3    chr3_4077752   Sample    A    C        0      0        2 
   3    chr3_4077828     AAsi    G    C        0      0        2 
   3    chr3_4077828     AKia    G    C        0      0        2 
   3    chr3_4077828     AOna    G    C        0      0        2 
   3    chr3_4077828     ASom    G    C        0      0        2 
   3    chr3_4077828     HCab    G    C        1      2        2 
   3    chr3_4077828     HPrz    G    C        1      2        2 
   3    chr3_4077828     ZBoe    G    C        0      0        2 
   3    chr3_4077828     ZGre    G    C        0      0        2 
   3    chr3_4077828     ZHar    G    C        0      0        2 
   3    chr3_4077828   Sample    G    C        0      0        2 
   3    chr3_4080297     AAsi    T    G        0      0        2 
   3    chr3_4080297     AKia    T    G        0      0        2 
   3    chr3_4080297     AOna    T    G        0      0        2 
   3    chr3_4080297     ASom    T    G        0      0        2 
   3    chr3_4080297     HCab    T    G        0      0        2 
   3    chr3_4080297     HPrz    T    G        0      0        2 
   3    chr3_4080297     ZBoe    T    G        0      0        2 
   3    chr3_4080297     ZGre    T    G        0      0        2 
   3    chr3_4080297     ZHar    T    G        1      2        2 
   3    chr3_4080297   Sample    T    G        0      0        2 
   3    chr3_4081495     AAsi    A    G        0      0        2 
   3    chr3_4081495     AKia    A    G        0      0        2 
   3    chr3_4081495     AOna    A    G        0      0        2 
   3    chr3_4081495     ASom    A    G        0      0        2 
   3    chr3_4081495     HCab    A    G        1      2        2 
   3    chr3_4081495     HPrz    A    G        1      2        2 
   3    chr3_4081495     ZBoe    A    G        0      0        2 
   3    chr3_4081495     ZGre    A    G        0      0        2 
   3    chr3_4081495     ZHar    A    G        0      0        2 
   3    chr3_4081495   Sample    A    G        0      0        2 
   3    chr3_4089130     AAsi    T    C        0      0        2 
   3    chr3_4089130     AKia    T    C        0      0        2 
   3    chr3_4089130     AOna    T    C        0      0        2 
   3    chr3_4089130     ASom    T    C        0      0        2 
   3    chr3_4089130     HCab    T    C        0      0        2 
   3    chr3_4089130     HPrz    T    C        0      0        2 
   3    chr3_4089130     ZBoe    T    C      0.5      1        2 
   3    chr3_4089130     ZGre    T    C        0      0        2 
   3    chr3_4089130     ZHar    T    C        0      0        2 
   3    chr3_4089130   Sample    T    C        0      0        2 
   3    chr3_4094922     AAsi    C    T        0      0        2 
   3    chr3_4094922     AKia    C    T        0      0        2 
   3    chr3_4094922     AOna    C    T        0      0        2 
   3    chr3_4094922     ASom    C    T        0      0        2 
   3    chr3_4094922     HCab    C    T        1      2        2 
   3    chr3_4094922     HPrz    C    T        1      2        2 
   3    chr3_4094922     ZBoe    C    T        0      0        2 
   3    chr3_4094922     ZGre    C    T        0      0        2 
   3    chr3_4094922     ZHar    C    T        0      0        2 
   3    chr3_4094922   Sample    C    T        0      0        2 
   3    chr3_4094941     AAsi    A    C        0      0        2 
   3    chr3_4094941     AKia    A    C        0      0        2 
   3    chr3_4094941     AOna    A    C        0      0        2 
   3    chr3_4094941     ASom    A    C        0      0        2 
   3    chr3_4094941     HCab    A    C        1      2        2 
   3    chr3_4094941     HPrz    A    C      0.5      1        2 
   3    chr3_4094941     ZBoe    A    C        0      0        2 
   3    chr3_4094941     ZGre    A    C        0      0        2 
   3    chr3_4094941     ZHar    A    C        0      0        2 
   3    chr3_4094941   Sample    A    C        0      0        2 
   3    chr3_4096056     AAsi    C    G        0      0        2 
   3    chr3_4096056     AKia    C    G        0      0        2 
   3    chr3_4096056     AOna    C    G        0      0        2 
   3    chr3_4096056     ASom    C    G        0      0        2 
   3    chr3_4096056     HCab    C    G        1      2        2 
   3    chr3_4096056     HPrz    C    G        1      2        2 
   3    chr3_4096056     ZBoe    C    G        0      0        2 
   3    chr3_4096056     ZGre    C    G        0      0        2 
   3    chr3_4096056     ZHar    C    G        0      0        2 
   3    chr3_4096056   Sample    C    G        0      0        2 
   3    chr3_4102608     AAsi    G    A        1      2        2 
   3    chr3_4102608     AKia    G    A        0      0        2 
   3    chr3_4102608     AOna    G    A        0      0        2 
   3    chr3_4102608     ASom    G    A        1      2        2 
   3    chr3_4102608     HCab    G    A        0      0        2 
   3    chr3_4102608     HPrz    G    A        0      0        2 
   3    chr3_4102608     ZBoe    G    A        0      0        2 
   3    chr3_4102608     ZGre    G    A        0      0        2 
   3    chr3_4102608     ZHar    G    A        0      0        2 
   3    chr3_4102608   Sample    G    A        1      2        2 
   3    chr3_4102845     AAsi    C    T        0      0        2 
   3    chr3_4102845     AKia    C    T        0      0        2 
   3    chr3_4102845     AOna    C    T        0      0        2 
   3    chr3_4102845     ASom    C    T        0      0        2 
   3    chr3_4102845     HCab    C    T        1      2        2 
   3    chr3_4102845     HPrz    C    T        1      2        2 
   3    chr3_4102845     ZBoe    C    T        0      0        2 
   3    chr3_4102845     ZGre    C    T        0      0        2 
   3    chr3_4102845     ZHar    C    T        0      0        2 
   3    chr3_4102845   Sample    C    T        0      0        2 
   3    chr3_4103822     AAsi    T    C        0      0        2 
   3    chr3_4103822     AKia    T    C        0      0        2 
   3    chr3_4103822     AOna    T    C        0      0        2 
   3    chr3_4103822     ASom    T    C        0      0        2 
   3    chr3_4103822     HCab    T    C        0      0        2 
   3    chr3_4103822     HPrz    T    C        0      0        2 
   3    chr3_4103822     ZBoe    T    C      0.5      1        2 
   3    chr3_4103822     ZGre    T    C        0      0        2 
   3    chr3_4103822     ZHar    T    C        0      0        2 
   3    chr3_4103822   Sample    T    C        0      0        2 
   3    chr3_4104442     AAsi    A    G        0      0        2 
   3    chr3_4104442     AKia    A    G        0      0        2 
   3    chr3_4104442     AOna    A    G        0      0        2 
   3    chr3_4104442     ASom    A    G        0      0        2 
   3    chr3_4104442     HCab    A    G        0      0        2 
   3    chr3_4104442     HPrz    A    G        0      0        2 
   3    chr3_4104442     ZBoe    A    G        0      0        2 
   3    chr3_4104442     ZGre    A    G        0      0        2 
   3    chr3_4104442     ZHar    A    G        1      2        2 
   3    chr3_4104442   Sample    A    G        0      0        2 
   3    chr3_4107647     AAsi    T    C        0      0        2 
   3    chr3_4107647     AKia    T    C        0      0        2 
   3    chr3_4107647     AOna    T    C        0      0        2 
   3    chr3_4107647     ASom    T    C        0      0        2 
   3    chr3_4107647     HCab    T    C        1      2        2 
   3    chr3_4107647     HPrz    T    C        1      2        2 
   3    chr3_4107647     ZBoe    T    C        0      0        2 
   3    chr3_4107647     ZGre    T    C        0      0        2 
   3    chr3_4107647     ZHar    T    C        0      0        2 
   3    chr3_4107647   Sample    T    C        0      0        2 
   3    chr3_4109022     AAsi    A    G        0      0        2 
   3    chr3_4109022     AKia    A    G        0      0        2 
   3    chr3_4109022     AOna    A    G        0      0        2 
   3    chr3_4109022     ASom    A    G        0      0        2 
   3    chr3_4109022     HCab    A    G        1      2        2 
   3    chr3_4109022     HPrz    A    G        1      2        2 
   3    chr3_4109022     ZBoe    A    G        0      0        2 
   3    chr3_4109022     ZGre    A    G        0      0        2 
   3    chr3_4109022     ZHar    A    G        0      0        2 
   3    chr3_4109022   Sample    A    G        0      0        2 
   3    chr3_4112130     AAsi    T    G        0      0        2 
   3    chr3_4112130     AKia    T    G        0      0        2 
   3    chr3_4112130     AOna    T    G        0      0        2 
   3    chr3_4112130     ASom    T    G        0      0        2 
   3    chr3_4112130     HCab    T    G        0      0        2 
   3    chr3_4112130     HPrz    T    G        0      0        2 
   3    chr3_4112130     ZBoe    T    G        0      0        2 
   3    chr3_4112130     ZGre    T    G        1      2        2 
   3    chr3_4112130     ZHar    T    G        0      0        2 
   3    chr3_4112130   Sample    T    G        0      0        2 
   3    chr3_4114385     AAsi    A    G        0      0        2 
   3    chr3_4114385     AKia    A    G        0      0        2 
   3    chr3_4114385     AOna    A    G      0.5      1        2 
   3    chr3_4114385     ASom    A    G        0      0        2 
   3    chr3_4114385     HCab    A    G        0      0        2 
   3    chr3_4114385     HPrz    A    G        0      0        2 
   3    chr3_4114385     ZBoe    A    G        0      0        2 
   3    chr3_4114385     ZGre    A    G        1      2        2 
   3    chr3_4114385     ZHar    A    G        0      0        2 
   3    chr3_4114385   Sample    A    G        0      0        2 
   3    chr3_4118169     AAsi    A    T        0      0        2 
   3    chr3_4118169     AKia    A    T        0      0        2 
   3    chr3_4118169     AOna    A    T        0      0        2 
   3    chr3_4118169     ASom    A    T        0      0        2 
   3    chr3_4118169     HCab    A    T      0.5      1        2 
   3    chr3_4118169     HPrz    A    T        0      0        2 
   3    chr3_4118169     ZBoe    A    T        0      0        2 
   3    chr3_4118169     ZGre    A    T        0      0        2 
   3    chr3_4118169     ZHar    A    T        0      0        2 
   3    chr3_4118169   Sample    A    T        0      0        2 
   3    chr3_4121763     AAsi    T    G        0      0        2 
   3    chr3_4121763     AKia    T    G      0.5      1        2 
   3    chr3_4121763     AOna    T    G        1      2        2 
   3    chr3_4121763     ASom    T    G        0      0        2 
   3    chr3_4121763     HCab    T    G        0      0        2 
   3    chr3_4121763     HPrz    T    G        0      0        2 
   3    chr3_4121763     ZBoe    T    G        0      0        2 
   3    chr3_4121763     ZGre    T    G        0      0        2 
   3    chr3_4121763     ZHar    T    G        0      0        2 
   3    chr3_4121763   Sample    T    G        0      0        2 
   3    chr3_4122158     AAsi    T    C        0      0        2 
   3    chr3_4122158     AKia    T    C        0      0        2 
   3    chr3_4122158     AOna    T    C        0      0        2 
   3    chr3_4122158     ASom    T    C        0      0        2 
   3    chr3_4122158     HCab    T    C        0      0        2 
   3    chr3_4122158     HPrz    T    C        0      0        2 
   3    chr3_4122158     ZBoe    T    C        0      0        2 
   3    chr3_4122158     ZGre    T    C        1      2        2 
   3    chr3_4122158     ZHar    T    C        0      0        2 
   3    chr3_4122158   Sample    T    C        0      0        2 
   3    chr3_4122571     AAsi    G    A        0      0        2 
   3    chr3_4122571     AKia    G    A        0      0        2 
   3    chr3_4122571     AOna    G    A        0      0        2 
   3    chr3_4122571     ASom    G    A        0      0        2 
   3    chr3_4122571     HCab    G    A        1      2        2 
   3    chr3_4122571     HPrz    G    A        1      2        2 
   3    chr3_4122571     ZBoe    G    A        0      0        2 
   3    chr3_4122571     ZGre    G    A        0      0        2 
   3    chr3_4122571     ZHar    G    A        0      0        2 
   3    chr3_4122571   Sample    G    A        0      0        2 
   3    chr3_4122735     AAsi    A    G      0.5      1        2 
   3    chr3_4122735     AKia    A    G        0      0        2 
   3    chr3_4122735     AOna    A    G        0      0        2 
   3    chr3_4122735     ASom    A    G        0      0        2 
   3    chr3_4122735     HCab    A    G        0      0        2 
   3    chr3_4122735     HPrz    A    G        0      0        2 
   3    chr3_4122735     ZBoe    A    G        0      0        2 
   3    chr3_4122735     ZGre    A    G        0      0        2 
   3    chr3_4122735     ZHar    A    G        0      0        2 
   3    chr3_4122735   Sample    A    G        0      0        2 
   3    chr3_4128157     AAsi    C    G        0      0        2 
   3    chr3_4128157     AKia    C    G      0.5      1        2 
   3    chr3_4128157     AOna    C    G        0      0        2 
   3    chr3_4128157     ASom    C    G        0      0        2 
   3    chr3_4128157     HCab    C    G        0      0        2 
   3    chr3_4128157     HPrz    C    G        0      0        2 
   3    chr3_4128157     ZBoe    C    G        0      0        2 
   3    chr3_4128157     ZGre    C    G        0      0        2 
   3    chr3_4128157     ZHar    C    G        0      0        2 
   3    chr3_4128157   Sample    C    G        0      0        2 
   3    chr3_4135840     AAsi    A    G        0      0        2 
   3    chr3_4135840     AKia    A    G        0      0        2 
   3    chr3_4135840     AOna    A    G        0      0        2 
   3    chr3_4135840     ASom    A    G        0      0        2 
   3    chr3_4135840     HCab    A    G        0      0        2 
   3    chr3_4135840     HPrz    A    G        0      0        2 
   3    chr3_4135840     ZBoe    A    G        1      2        2 
   3    chr3_4135840     ZGre    A    G        0      0        2 
   3    chr3_4135840     ZHar    A    G        0      0        2 
   3    chr3_4135840   Sample    A    G        0      0        2 
   3    chr3_4143113     AAsi    G    A        0      0        2 
   3    chr3_4143113     AKia    G    A        0      0        2 
   3    chr3_4143113     AOna    G    A        1      2        2 
   3    chr3_4143113     ASom    G    A        0      0        2 
   3    chr3_4143113     HCab    G    A        0      0        2 
   3    chr3_4143113     HPrz    G    A        0      0        2 
   3    chr3_4143113     ZBoe    G    A        0      0        2 
   3    chr3_4143113     ZGre    G    A        0      0        2 
   3    chr3_4143113     ZHar    G    A        0      0        2 
   3    chr3_4143113   Sample    G    A        0      0        2 
   3    chr3_4143768     AAsi    T    C        0      0        2 
   3    chr3_4143768     AKia    T    C        0      0        2 
   3    chr3_4143768     AOna    T    C        0      0        2 
   3    chr3_4143768     ASom    T    C        0      0        2 
   3    chr3_4143768     HCab    T    C        1      2        2 
   3    chr3_4143768     HPrz    T    C        1      2        2 
   3    chr3_4143768     ZBoe    T    C        0      0        2 
   3    chr3_4143768     ZGre    T    C        0      0        2 
   3    chr3_4143768     ZHar    T    C        0      0        2 
   3    chr3_4143768   Sample    T    C        0      0        2 
   3    chr3_4147709     AAsi    T    C        0      0        2 
   3    chr3_4147709     AKia    T    C      0.5      1        2 
   3    chr3_4147709     AOna    T    C        0      0        2 
   3    chr3_4147709     ASom    T    C        0      0        2 
   3    chr3_4147709     HCab    T    C        0      0        2 
   3    chr3_4147709     HPrz    T    C        0      0        2 
   3    chr3_4147709     ZBoe    T    C        0      0        2 
   3    chr3_4147709     ZGre    T    C        0      0        2 
   3    chr3_4147709     ZHar    T    C        0      0        2 
   3    chr3_4147709   Sample    T    C        0      0        2 
   3    chr3_4148967     AAsi    C    T        0      0        2 
   3    chr3_4148967     AKia    C    T        0      0        2 
   3    chr3_4148967     AOna    C    T        0      0        2 
   3    chr3_4148967     ASom    C    T        0      0        2 
   3    chr3_4148967     HCab    C    T        1      2        2 
   3    chr3_4148967     HPrz    C    T        1      2        2 
   3    chr3_4148967     ZBoe    C    T        0      0        2 
   3    chr3_4148967     ZGre    C    T        0      0        2 
   3    chr3_4148967     ZHar    C    T        0      0        2 
   3    chr3_4148967   Sample    C    T        0      0        2 
   3    chr3_4151219     AAsi    T    C        0      0        2 
   3    chr3_4151219     AKia    T    C        0      0        2 
   3    chr3_4151219     AOna    T    C        0      0        2 
   3    chr3_4151219     ASom    T    C        0      0        2 
   3    chr3_4151219     HCab    T    C        0      0        2 
   3    chr3_4151219     HPrz    T    C        0      0        2 
   3    chr3_4151219     ZBoe    T    C        1      2        2 
   3    chr3_4151219     ZGre    T    C        1      2        2 
   3    chr3_4151219     ZHar    T    C        1      2        2 
   3    chr3_4151219   Sample    T    C        0      0        2 
   3    chr3_4158300     AAsi    G    A        0      0        2 
   3    chr3_4158300     AKia    G    A      0.5      1        2 
   3    chr3_4158300     AOna    G    A        1      2        2 
   3    chr3_4158300     ASom    G    A        0      0        2 
   3    chr3_4158300     HCab    G    A        0      0        2 
   3    chr3_4158300     HPrz    G    A        0      0        2 
   3    chr3_4158300     ZBoe    G    A        1      2        2 
   3    chr3_4158300     ZGre    G    A        1      2        2 
   3    chr3_4158300     ZHar    G    A        1      2        2 
   3    chr3_4158300   Sample    G    A        0      0        2 
   3    chr3_4160466     AAsi    A    G        0      0        2 
   3    chr3_4160466     AKia    A    G      0.5      1        2 
   3    chr3_4160466     AOna    A    G        0      0        2 
   3    chr3_4160466     ASom    A    G        0      0        2 
   3    chr3_4160466     HCab    A    G        0      0        2 
   3    chr3_4160466     HPrz    A    G        0      0        2 
   3    chr3_4160466     ZBoe    A    G        0      0        2 
   3    chr3_4160466     ZGre    A    G        0      0        2 
   3    chr3_4160466     ZHar    A    G        0      0        2 
   3    chr3_4160466   Sample    A    G        0      0        2 
   3    chr3_4161037     AAsi    T    C        0      0        2 
   3    chr3_4161037     AKia    T    C        0      0        2 
   3    chr3_4161037     AOna    T    C        0      0        2 
   3    chr3_4161037     ASom    T    C        0      0        2 
   3    chr3_4161037     HCab    T    C        1      2        2 
   3    chr3_4161037     HPrz    T    C        1      2        2 
   3    chr3_4161037     ZBoe    T    C        0      0        2 
   3    chr3_4161037     ZGre    T    C        0      0        2 
   3    chr3_4161037     ZHar    T    C        0      0        2 
   3    chr3_4161037   Sample    T    C        0      0        2 
   3    chr3_4161311     AAsi    T    C        0      0        2 
   3    chr3_4161311     AKia    T    C        0      0        2 
   3    chr3_4161311     AOna    T    C        0      0        2 
   3    chr3_4161311     ASom    T    C        0      0        2 
   3    chr3_4161311     HCab    T    C        0      0        2 
   3    chr3_4161311     HPrz    T    C        0      0        2 
   3    chr3_4161311     ZBoe    T    C        0      0        2 
   3    chr3_4161311     ZGre    T    C        0      0        2 
   3    chr3_4161311     ZHar    T    C      0.5      1        2 
   3    chr3_4161311   Sample    T    C        0      0        2 
   3    chr3_4163613     AAsi    C    G        0      0        2 
   3    chr3_4163613     AKia    C    G        0      0        2 
   3    chr3_4163613     AOna    C    G        0      0        2 
   3    chr3_4163613     ASom    C    G        0      0        2 
   3    chr3_4163613     HCab    C    G        0      0        2 
   3    chr3_4163613     HPrz    C    G        0      0        2 
   3    chr3_4163613     ZBoe    C    G        0      0        2 
   3    chr3_4163613     ZGre    C    G        0      0        2 
   3    chr3_4163613     ZHar    C    G      0.5      1        2 
   3    chr3_4163613   Sample    C    G        0      0        2 
   3    chr3_4163825     AAsi    A    G        0      0        2 
   3    chr3_4163825     AKia    A    G        0      0        2 
   3    chr3_4163825     AOna    A    G        0      0        2 
   3    chr3_4163825     ASom    A    G        0      0        2 
   3    chr3_4163825     HCab    A    G        0      0        2 
   3    chr3_4163825     HPrz    A    G        0      0        2 
   3    chr3_4163825     ZBoe    A    G        0      0        2 
   3    chr3_4163825     ZGre    A    G        0      0        2 
   3    chr3_4163825     ZHar    A    G        1      2        2 
   3    chr3_4163825   Sample    A    G        0      0        2 
   3    chr3_4165356     AAsi    A    C        0      0        2 
   3    chr3_4165356     AKia    A    C        0      0        2 
   3    chr3_4165356     AOna    A    C        0      0        2 
   3    chr3_4165356     ASom    A    C        0      0        2 
   3    chr3_4165356     HCab    A    C        1      2        2 
   3    chr3_4165356     HPrz    A    C        1      2        2 
   3    chr3_4165356     ZBoe    A    C        0      0        2 
   3    chr3_4165356     ZGre    A    C        0      0        2 
   3    chr3_4165356     ZHar    A    C        0      0        2 
   3    chr3_4165356   Sample    A    C        0      0        2 
   3    chr3_4169885     AAsi    G    T        0      0        2 
   3    chr3_4169885     AKia    G    T        0      0        2 
   3    chr3_4169885     AOna    G    T        0      0        2 
   3    chr3_4169885     ASom    G    T        0      0        2 
   3    chr3_4169885     HCab    G    T        0      0        2 
   3    chr3_4169885     HPrz    G    T        0      0        2 
   3    chr3_4169885     ZBoe    G    T        0      0        2 
   3    chr3_4169885     ZGre    G    T        0      0        2 
   3    chr3_4169885     ZHar    G    T      0.5      1        2 
   3    chr3_4169885   Sample    G    T        0      0        2 
   3    chr3_4173492     AAsi    A    C        0      0        2 
   3    chr3_4173492     AKia    A    C        0      0        2 
   3    chr3_4173492     AOna    A    C        0      0        2 
   3    chr3_4173492     ASom    A    C        0      0        2 
   3    chr3_4173492     HCab    A    C        0      0        2 
   3    chr3_4173492     HPrz    A    C        0      0        2 
   3    chr3_4173492     ZBoe    A    C      0.5      1        2 
   3    chr3_4173492     ZGre    A    C        0      0        2 
   3    chr3_4173492     ZHar    A    C        0      0        2 
   3    chr3_4173492   Sample    A    C        0      0        2 
   3    chr3_4173777     AAsi    G    A        0      0        2 
   3    chr3_4173777     AKia    G    A        0      0        2 
   3    chr3_4173777     AOna    G    A        0      0        2 
   3    chr3_4173777     ASom    G    A        0      0        2 
   3    chr3_4173777     HCab    G    A        0      0        2 
   3    chr3_4173777     HPrz    G    A        0      0        2 
   3    chr3_4173777     ZBoe    G    A      0.5      1        2 
   3    chr3_4173777     ZGre    G    A        0      0        2 
   3    chr3_4173777     ZHar    G    A        0      0        2 
   3    chr3_4173777   Sample    G    A        0      0        2 
   3    chr3_4174061     AAsi    G    A        0      0        2 
   3    chr3_4174061     AKia    G    A        0      0        2 
   3    chr3_4174061     AOna    G    A        0      0        2 
   3    chr3_4174061     ASom    G    A        0      0        2 
   3    chr3_4174061     HCab    G    A        1      2        2 
   3    chr3_4174061     HPrz    G    A        1      2        2 
   3    chr3_4174061     ZBoe    G    A        0      0        2 
   3    chr3_4174061     ZGre    G    A        0      0        2 
   3    chr3_4174061     ZHar    G    A        0      0        2 
   3    chr3_4174061   Sample    G    A        0      0        2 
   3    chr3_4176071     AAsi    G    A        0      0        2 
   3    chr3_4176071     AKia    G    A        0      0        2 
   3    chr3_4176071     AOna    G    A        0      0        2 
   3    chr3_4176071     ASom    G    A        0      0        2 
   3    chr3_4176071     HCab    G    A        1      2        2 
   3    chr3_4176071     HPrz    G    A        1      2        2 
   3    chr3_4176071     ZBoe    G    A        0      0        2 
   3    chr3_4176071     ZGre    G    A        0      0        2 
   3    chr3_4176071     ZHar    G    A        1      2        2 
   3    chr3_4176071   Sample    G    A        0      0        2 
   3    chr3_4179165     AAsi    C    A        0      0        2 
   3    chr3_4179165     AKia    C    A        0      0        2 
   3    chr3_4179165     AOna    C    A        0      0        2 
   3    chr3_4179165     ASom    C    A        0      0        2 
   3    chr3_4179165     HCab    C    A        1      2        2 
   3    chr3_4179165     HPrz    C    A        1      2        2 
   3    chr3_4179165     ZBoe    C    A        0      0        2 
   3    chr3_4179165     ZGre    C    A        0      0        2 
   3    chr3_4179165     ZHar    C    A        0      0        2 
   3    chr3_4179165   Sample    C    A        0      0        2 
   3    chr3_4180169     AAsi    A    G        0      0        2 
   3    chr3_4180169     AKia    A    G        1      2        2 
   3    chr3_4180169     AOna    A    G        0      0        2 
   3    chr3_4180169     ASom    A    G        0      0        2 
   3    chr3_4180169     HCab    A    G        0      0        2 
   3    chr3_4180169     HPrz    A    G        0      0        2 
   3    chr3_4180169     ZBoe    A    G        0      0        2 
   3    chr3_4180169     ZGre    A    G        0      0        2 
   3    chr3_4180169     ZHar    A    G        0      0        2 
   3    chr3_4180169   Sample    A    G        0      0        2 
   3    chr3_4181598     AAsi    T    G        0      0        2 
   3    chr3_4181598     AKia    T    G        0      0        2 
   3    chr3_4181598     AOna    T    G        1      2        2 
   3    chr3_4181598     ASom    T    G        0      0        2 
   3    chr3_4181598     HCab    T    G        0      0        2 
   3    chr3_4181598     HPrz    T    G        0      0        2 
   3    chr3_4181598     ZBoe    T    G        0      0        2 
   3    chr3_4181598     ZGre    T    G        0      0        2 
   3    chr3_4181598     ZHar    T    G        0      0        2 
   3    chr3_4181598   Sample    T    G        0      0        2 
   3    chr3_4184448     AAsi    T    C        0      0        2 
   3    chr3_4184448     AKia    T    C        0      0        2 
   3    chr3_4184448     AOna    T    C        1      2        2 
   3    chr3_4184448     ASom    T    C        0      0        2 
   3    chr3_4184448     HCab    T    C        0      0        2 
   3    chr3_4184448     HPrz    T    C        0      0        2 
   3    chr3_4184448     ZBoe    T    C        0      0        2 
   3    chr3_4184448     ZGre    T    C        0      0        2 
   3    chr3_4184448     ZHar    T    C        0      0        2 
   3    chr3_4184448   Sample    T    C        0      0        2 
   3    chr3_4190456     AAsi    T    C        0      0        2 
   3    chr3_4190456     AKia    T    C      0.5      1        2 
   3    chr3_4190456     AOna    T    C        1      2        2 
   3    chr3_4190456     ASom    T    C        0      0        2 
   3    chr3_4190456     HCab    T    C        0      0        2 
   3    chr3_4190456     HPrz    T    C        0      0        2 
   3    chr3_4190456     ZBoe    T    C      0.5      1        2 
   3    chr3_4190456     ZGre    T    C        0      0        2 
   3    chr3_4190456     ZHar    T    C        0      0        2 
   3    chr3_4190456   Sample    T    C        0      0        2 
   3    chr3_4195218     AAsi    C    G        0      0        2 
   3    chr3_4195218     AKia    C    G        0      0        2 
   3    chr3_4195218     AOna    C    G        0      0        2 
   3    chr3_4195218     ASom    C    G        0      0        2 
   3    chr3_4195218     HCab    C    G        1      2        2 
   3    chr3_4195218     HPrz    C    G        1      2        2 
   3    chr3_4195218     ZBoe    C    G        0      0        2 
   3    chr3_4195218     ZGre    C    G        0      0        2 
   3    chr3_4195218     ZHar    C    G        0      0        2 
   3    chr3_4195218   Sample    C    G        0      0        2 
   3    chr3_4201282     AAsi    G    A        0      0        2 
   3    chr3_4201282     AKia    G    A        0      0        2 
   3    chr3_4201282     AOna    G    A        0      0        2 
   3    chr3_4201282     ASom    G    A        0      0        2 
   3    chr3_4201282     HCab    G    A      0.5      1        2 
   3    chr3_4201282     HPrz    G    A        0      0        2 
   3    chr3_4201282     ZBoe    G    A        0      0        2 
   3    chr3_4201282     ZGre    G    A        0      0        2 
   3    chr3_4201282     ZHar    G    A        0      0        2 
   3    chr3_4201282   Sample    G    A        0      0        2 
   3    chr3_4209492     AAsi    A    T        0      0        2 
   3    chr3_4209492     AKia    A    T        0      0        2 
   3    chr3_4209492     AOna    A    T        0      0        2 
   3    chr3_4209492     ASom    A    T        0      0        2 
   3    chr3_4209492     HCab    A    T      0.5      1        2 
   3    chr3_4209492     HPrz    A    T      0.5      1        2 
   3    chr3_4209492     ZBoe    A    T        0      0        2 
   3    chr3_4209492     ZGre    A    T        0      0        2 
   3    chr3_4209492     ZHar    A    T        0      0        2 
   3    chr3_4209492   Sample    A    T        0      0        2 
   3    chr3_4212080     AAsi    A    G        0      0        2 
   3    chr3_4212080     AKia    A    G        0      0        2 
   3    chr3_4212080     AOna    A    G        0      0        2 
   3    chr3_4212080     ASom    A    G        0      0        2 
   3    chr3_4212080     HCab    A    G        1      2        2 
   3    chr3_4212080     HPrz    A    G        1      2        2 
   3    chr3_4212080     ZBoe    A    G        0      0        2 
   3    chr3_4212080     ZGre    A    G        0      0        2 
   3    chr3_4212080     ZHar    A    G        0      0        2 
   3    chr3_4212080   Sample    A    G        0      0        2 
   3    chr3_4221728     AAsi    T    C        0      0        2 
   3    chr3_4221728     AKia    T    C        0      0        2 
   3    chr3_4221728     AOna    T    C        0      0        2 
   3    chr3_4221728     ASom    T    C        0      0        2 
   3    chr3_4221728     HCab    T    C        0      0        2 
   3    chr3_4221728     HPrz    T    C        0      0        2 
   3    chr3_4221728     ZBoe    T    C        0      0        2 
   3    chr3_4221728     ZGre    T    C        0      0        2 
   3    chr3_4221728     ZHar    T    C        1      2        2 
   3    chr3_4221728   Sample    T    C        0      0        2 
   3    chr3_4221824     AAsi    T    C        0      0        2 
   3    chr3_4221824     AKia    T    C      0.5      1        2 
   3    chr3_4221824     AOna    T    C        0      0        2 
   3    chr3_4221824     ASom    T    C        0      0        2 
   3    chr3_4221824     HCab    T    C        0      0        2 
   3    chr3_4221824     HPrz    T    C        0      0        2 
   3    chr3_4221824     ZBoe    T    C        0      0        2 
   3    chr3_4221824     ZGre    T    C        0      0        2 
   3    chr3_4221824     ZHar    T    C        0      0        2 
   3    chr3_4221824   Sample    T    C        0      0        2 
   3    chr3_4224701     AAsi    T    G        0      0        2 
   3    chr3_4224701     AKia    T    G        0      0        2 
   3    chr3_4224701     AOna    T    G        0      0        2 
   3    chr3_4224701     ASom    T    G        0      0        2 
   3    chr3_4224701     HCab    T    G        0      0        2 
   3    chr3_4224701     HPrz    T    G        0      0        2 
   3    chr3_4224701     ZBoe    T    G        1      2        2 
   3    chr3_4224701     ZGre    T    G        0      0        2 
   3    chr3_4224701     ZHar    T    G        0      0        2 
   3    chr3_4224701   Sample    T    G        0      0        2 
   3    chr3_4227767     AAsi    C    T        0      0        2 
   3    chr3_4227767     AKia    C    T        0      0        2 
   3    chr3_4227767     AOna    C    T        0      0        2 
   3    chr3_4227767     ASom    C    T        0      0        2 
   3    chr3_4227767     HCab    C    T        0      0        2 
   3    chr3_4227767     HPrz    C    T        0      0        2 
   3    chr3_4227767     ZBoe    C    T        0      0        2 
   3    chr3_4227767     ZGre    C    T        1      2        2 
   3    chr3_4227767     ZHar    C    T        0      0        2 
   3    chr3_4227767   Sample    C    T        0      0        2 
   3    chr3_4229210     AAsi    G    T        0      0        2 
   3    chr3_4229210     AKia    G    T        0      0        2 
   3    chr3_4229210     AOna    G    T        0      0        2 
   3    chr3_4229210     ASom    G    T        0      0        2 
   3    chr3_4229210     HCab    G    T        0      0        2 
   3    chr3_4229210     HPrz    G    T        0      0        2 
   3    chr3_4229210     ZBoe    G    T        0      0        2 
   3    chr3_4229210     ZGre    G    T        0      0        2 
   3    chr3_4229210     ZHar    G    T      0.5      1        2 
   3    chr3_4229210   Sample    G    T        0      0        2 
   3    chr3_4230926     AAsi    T    C        0      0        2 
   3    chr3_4230926     AKia    T    C      0.5      1        2 
   3    chr3_4230926     AOna    T    C        0      0        2 
   3    chr3_4230926     ASom    T    C        0      0        2 
   3    chr3_4230926     HCab    T    C        0      0        2 
   3    chr3_4230926     HPrz    T    C        0      0        2 
   3    chr3_4230926     ZBoe    T    C        0      0        2 
   3    chr3_4230926     ZGre    T    C        0      0        2 
   3    chr3_4230926     ZHar    T    C        0      0        2 
   3    chr3_4230926   Sample    T    C        0      0        2 
   3    chr3_4237488     AAsi    T    G        0      0        2 
   3    chr3_4237488     AKia    T    G        0      0        2 
   3    chr3_4237488     AOna    T    G      0.5      1        2 
   3    chr3_4237488     ASom    T    G        0      0        2 
   3    chr3_4237488     HCab    T    G        0      0        2 
   3    chr3_4237488     HPrz    T    G        0      0        2 
   3    chr3_4237488     ZBoe    T    G        0      0        2 
   3    chr3_4237488     ZGre    T    G        0      0        2 
   3    chr3_4237488     ZHar    T    G        0      0        2 
   3    chr3_4237488   Sample    T    G        0      0        2 
   3    chr3_4247460     AAsi    A    G        0      0        2 
   3    chr3_4247460     AKia    A    G        0      0        2 
   3    chr3_4247460     AOna    A    G        0      0        2 
   3    chr3_4247460     ASom    A    G        0      0        2 
   3    chr3_4247460     HCab    A    G        1      2        2 
   3    chr3_4247460     HPrz    A    G        1      2        2 
   3    chr3_4247460     ZBoe    A    G        0      0        2 
   3    chr3_4247460     ZGre    A    G        0      0        2 
   3    chr3_4247460     ZHar    A    G        0      0        2 
   3    chr3_4247460   Sample    A    G        0      0        2 
   3    chr3_4249633     AAsi    C    T        0      0        2 
   3    chr3_4249633     AKia    C    T        0      0        2 
   3    chr3_4249633     AOna    C    T        0      0        2 
   3    chr3_4249633     ASom    C    T        0      0        2 
   3    chr3_4249633     HCab    C    T        1      2        2 
   3    chr3_4249633     HPrz    C    T        1      2        2 
   3    chr3_4249633     ZBoe    C    T        0      0        2 
   3    chr3_4249633     ZGre    C    T        0      0        2 
   3    chr3_4249633     ZHar    C    T        0      0        2 
   3    chr3_4249633   Sample    C    T        0      0        2 
   3    chr3_4264853     AAsi    A    G        0      0        2 
   3    chr3_4264853     AKia    A    G        0      0        2 
   3    chr3_4264853     AOna    A    G        0      0        2 
   3    chr3_4264853     ASom    A    G        0      0        2 
   3    chr3_4264853     HCab    A    G        1      2        2 
   3    chr3_4264853     HPrz    A    G        1      2        2 
   3    chr3_4264853     ZBoe    A    G        0      0        2 
   3    chr3_4264853     ZGre    A    G        0      0        2 
   3    chr3_4264853     ZHar    A    G        0      0        2 
   3    chr3_4264853   Sample    A    G        0      0        2 
   3    chr3_4265148     AAsi    T    C        1      2        2 
   3    chr3_4265148     AKia    T    C        0      0        2 
   3    chr3_4265148     AOna    T    C        0      0        2 
   3    chr3_4265148     ASom    T    C        1      2        2 
   3    chr3_4265148     HCab    T    C        0      0        2 
   3    chr3_4265148     HPrz    T    C        0      0        2 
   3    chr3_4265148     ZBoe    T    C        0      0        2 
   3    chr3_4265148     ZGre    T    C        0      0        2 
   3    chr3_4265148     ZHar    T    C        0      0        2 
   3    chr3_4265148   Sample    T    C        1      2        2 
   3    chr3_4265930     AAsi    C    T        0      0        2 
   3    chr3_4265930     AKia    C    T        0      0        2 
   3    chr3_4265930     AOna    C    T        0      0        2 
   3    chr3_4265930     ASom    C    T        0      0        2 
   3    chr3_4265930     HCab    C    T        0      0        2 
   3    chr3_4265930     HPrz    C    T        0      0        2 
   3    chr3_4265930     ZBoe    C    T      0.5      1        2 
   3    chr3_4265930     ZGre    C    T        0      0        2 
   3    chr3_4265930     ZHar    C    T        0      0        2 
   3    chr3_4265930   Sample    C    T        0      0        2 
   3    chr3_4266568     AAsi    T    G        0      0        2 
   3    chr3_4266568     AKia    T    G        0      0        2 
   3    chr3_4266568     AOna    T    G        0      0        2 
   3    chr3_4266568     ASom    T    G        0      0        2 
   3    chr3_4266568     HCab    T    G        1      2        2 
   3    chr3_4266568     HPrz    T    G        1      2        2 
   3    chr3_4266568     ZBoe    T    G        0      0        2 
   3    chr3_4266568     ZGre    T    G        0      0        2 
   3    chr3_4266568     ZHar    T    G        0      0        2 
   3    chr3_4266568   Sample    T    G        0      0        2 
   3    chr3_4267079     AAsi    A    G        0      0        2 
   3    chr3_4267079     AKia    A    G        0      0        2 
   3    chr3_4267079     AOna    A    G        0      0        2 
   3    chr3_4267079     ASom    A    G        0      0        2 
   3    chr3_4267079     HCab    A    G        1      2        2 
   3    chr3_4267079     HPrz    A    G        1      2        2 
   3    chr3_4267079     ZBoe    A    G        0      0        2 
   3    chr3_4267079     ZGre    A    G        0      0        2 
   3    chr3_4267079     ZHar    A    G        0      0        2 
   3    chr3_4267079   Sample    A    G        0      0        2 
   3    chr3_4268095     AAsi    A    G        0      0        2 
   3    chr3_4268095     AKia    A    G        0      0        2 
   3    chr3_4268095     AOna    A    G        0      0        2 
   3    chr3_4268095     ASom    A    G        0      0        2 
   3    chr3_4268095     HCab    A    G      0.5      1        2 
   3    chr3_4268095     HPrz    A    G        0      0        2 
   3    chr3_4268095     ZBoe    A    G        0      0        2 
   3    chr3_4268095     ZGre    A    G        0      0        2 
   3    chr3_4268095     ZHar    A    G        0      0        2 
   3    chr3_4268095   Sample    A    G        0      0        2 
   3    chr3_4269048     AAsi    C    T        0      0        2 
   3    chr3_4269048     AKia    C    T        0      0        2 
   3    chr3_4269048     AOna    C    T        0      0        2 
   3    chr3_4269048     ASom    C    T        0      0        2 
   3    chr3_4269048     HCab    C    T        0      0        2 
   3    chr3_4269048     HPrz    C    T        0      0        2 
   3    chr3_4269048     ZBoe    C    T      0.5      1        2 
   3    chr3_4269048     ZGre    C    T        0      0        2 
   3    chr3_4269048     ZHar    C    T        0      0        2 
   3    chr3_4269048   Sample    C    T        0      0        2 
   3    chr3_4274242     AAsi    G    A        0      0        2 
   3    chr3_4274242     AKia    G    A        0      0        2 
   3    chr3_4274242     AOna    G    A        0      0        2 
   3    chr3_4274242     ASom    G    A        0      0        2 
   3    chr3_4274242     HCab    G    A        0      0        2 
   3    chr3_4274242     HPrz    G    A        0      0        2 
   3    chr3_4274242     ZBoe    G    A        1      2        2 
   3    chr3_4274242     ZGre    G    A        0      0        2 
   3    chr3_4274242     ZHar    G    A        0      0        2 
   3    chr3_4274242   Sample    G    A        0      0        2 
   3    chr3_4278357     AAsi    C    A        0      0        2 
   3    chr3_4278357     AKia    C    A        0      0        2 
   3    chr3_4278357     AOna    C    A        0      0        2 
   3    chr3_4278357     ASom    C    A        0      0        2 
   3    chr3_4278357     HCab    C    A        0      0        2 
   3    chr3_4278357     HPrz    C    A        0      0        2 
   3    chr3_4278357     ZBoe    C    A        0      0        2 
   3    chr3_4278357     ZGre    C    A        0      0        2 
   3    chr3_4278357     ZHar    C    A        1      2        2 
   3    chr3_4278357   Sample    C    A        0      0        2 
   3    chr3_4282857     AAsi    G    C        0      0        2 
   3    chr3_4282857     AKia    G    C        0      0        2 
   3    chr3_4282857     AOna    G    C        0      0        2 
   3    chr3_4282857     ASom    G    C        0      0        2 
   3    chr3_4282857     HCab    G    C        0      0        2 
   3    chr3_4282857     HPrz    G    C        0      0        2 
   3    chr3_4282857     ZBoe    G    C      0.5      1        2 
   3    chr3_4282857     ZGre    G    C        0      0        2 
   3    chr3_4282857     ZHar    G    C        0      0        2 
   3    chr3_4282857   Sample    G    C        0      0        2 
   3    chr3_4302727     AAsi    C    A        0      0        2 
   3    chr3_4302727     AKia    C    A        0      0        2 
   3    chr3_4302727     AOna    C    A        0      0        2 
   3    chr3_4302727     ASom    C    A        0      0        2 
   3    chr3_4302727     HCab    C    A        1      2        2 
   3    chr3_4302727     HPrz    C    A        1      2        2 
   3    chr3_4302727     ZBoe    C    A        0      0        2 
   3    chr3_4302727     ZGre    C    A        0      0        2 
   3    chr3_4302727     ZHar    C    A        0      0        2 
   3    chr3_4302727   Sample    C    A        0      0        2 
   3    chr3_4303755     AAsi    A    G        0      0        2 
   3    chr3_4303755     AKia    A    G        0      0        2 
   3    chr3_4303755     AOna    A    G        0      0        2 
   3    chr3_4303755     ASom    A    G        0      0        2 
   3    chr3_4303755     HCab    A    G        0      0        2 
   3    chr3_4303755     HPrz    A    G        0      0        2 
   3    chr3_4303755     ZBoe    A    G        0      0        2 
   3    chr3_4303755     ZGre    A    G        1      2        2 
   3    chr3_4303755     ZHar    A    G        0      0        2 
   3    chr3_4303755   Sample    A    G        0      0        2 
   3    chr3_4306040     AAsi    T    C        0      0        2 
   3    chr3_4306040     AKia    T    C        0      0        2 
   3    chr3_4306040     AOna    T    C        0      0        2 
   3    chr3_4306040     ASom    T    C        0      0        2 
   3    chr3_4306040     HCab    T    C        1      2        2 
   3    chr3_4306040     HPrz    T    C        1      2        2 
   3    chr3_4306040     ZBoe    T    C        0      0        2 
   3    chr3_4306040     ZGre    T    C        0      0        2 
   3    chr3_4306040     ZHar    T    C        0      0        2 
   3    chr3_4306040   Sample    T    C        0      0        2 
   3    chr3_4307887     AAsi    G    A        0      0        2 
   3    chr3_4307887     AKia    G    A        1      2        2 
   3    chr3_4307887     AOna    G    A        0      0        2 
   3    chr3_4307887     ASom    G    A        0      0        2 
   3    chr3_4307887     HCab    G    A        0      0        2 
   3    chr3_4307887     HPrz    G    A        0      0        2 
   3    chr3_4307887     ZBoe    G    A        0      0        2 
   3    chr3_4307887     ZGre    G    A        0      0        2 
   3    chr3_4307887     ZHar    G    A        0      0        2 
   3    chr3_4307887   Sample    G    A        0      0        2 
   3    chr3_4319012     AAsi    T    C        0      0        2 
   3    chr3_4319012     AKia    T    C        0      0        2 
   3    chr3_4319012     AOna    T    C        0      0        2 
   3    chr3_4319012     ASom    T    C        0      0        2 
   3    chr3_4319012     HCab    T    C        0      0        2 
   3    chr3_4319012     HPrz    T    C        0      0        2 
   3    chr3_4319012     ZBoe    T    C        0      0        2 
   3    chr3_4319012     ZGre    T    C        0      0        2 
   3    chr3_4319012     ZHar    T    C      0.5      1        2 
   3    chr3_4319012   Sample    T    C        0      0        2 
   3    chr3_4324252     AAsi    C    G        0      0        2 
   3    chr3_4324252     AKia    C    G        0      0        2 
   3    chr3_4324252     AOna    C    G        0      0        2 
   3    chr3_4324252     ASom    C    G        0      0        2 
   3    chr3_4324252     HCab    C    G        0      0        2 
   3    chr3_4324252     HPrz    C    G        0      0        2 
   3    chr3_4324252     ZBoe    C    G        0      0        2 
   3    chr3_4324252     ZGre    C    G        1      2        2 
   3    chr3_4324252     ZHar    C    G        0      0        2 
   3    chr3_4324252   Sample    C    G        0      0        2 
   3    chr3_4327474     AAsi    A    G        0      0        2 
   3    chr3_4327474     AKia    A    G        0      0        2 
   3    chr3_4327474     AOna    A    G      0.5      1        2 
   3    chr3_4327474     ASom    A    G        0      0        2 
   3    chr3_4327474     HCab    A    G        0      0        2 
   3    chr3_4327474     HPrz    A    G        0      0        2 
   3    chr3_4327474     ZBoe    A    G        0      0        2 
   3    chr3_4327474     ZGre    A    G        0      0        2 
   3    chr3_4327474     ZHar    A    G        0      0        2 
   3    chr3_4327474   Sample    A    G        0      0        2 
   3    chr3_4327518     AAsi    C    T        0      0        2 
   3    chr3_4327518     AKia    C    T        0      0        2 
   3    chr3_4327518     AOna    C    T        0      0        2 
   3    chr3_4327518     ASom    C    T        0      0        2 
   3    chr3_4327518     HCab    C    T        1      2        2 
   3    chr3_4327518     HPrz    C    T        1      2        2 
   3    chr3_4327518     ZBoe    C    T        0      0        2 
   3    chr3_4327518     ZGre    C    T        0      0        2 
   3    chr3_4327518     ZHar    C    T        0      0        2 
   3    chr3_4327518   Sample    C    T        0      0        2 
   3    chr3_4329969     AAsi    C    T        0      0        2 
   3    chr3_4329969     AKia    C    T        0      0        2 
   3    chr3_4329969     AOna    C    T        0      0        2 
   3    chr3_4329969     ASom    C    T        0      0        2 
   3    chr3_4329969     HCab    C    T        0      0        2 
   3    chr3_4329969     HPrz    C    T        0      0        2 
   3    chr3_4329969     ZBoe    C    T        1      2        2 
   3    chr3_4329969     ZGre    C    T        1      2        2 
   3    chr3_4329969     ZHar    C    T        1      2        2 
   3    chr3_4329969   Sample    C    T        0      0        2 
   3    chr3_4341675     AAsi    A    G        0      0        2 
   3    chr3_4341675     AKia    A    G        0      0        2 
   3    chr3_4341675     AOna    A    G      0.5      1        2 
   3    chr3_4341675     ASom    A    G        0      0        2 
   3    chr3_4341675     HCab    A    G        0      0        2 
   3    chr3_4341675     HPrz    A    G        0      0        2 
   3    chr3_4341675     ZBoe    A    G        0      0        2 
   3    chr3_4341675     ZGre    A    G        0      0        2 
   3    chr3_4341675     ZHar    A    G        0      0        2 
   3    chr3_4341675   Sample    A    G        0      0        2 
   3    chr3_4343603     AAsi    G    C        0      0        2 
   3    chr3_4343603     AKia    G    C        0      0        2 
   3    chr3_4343603     AOna    G    C        0      0        2 
   3    chr3_4343603     ASom    G    C        0      0        2 
   3    chr3_4343603     HCab    G    C        0      0        2 
   3    chr3_4343603     HPrz    G    C        0      0        2 
   3    chr3_4343603     ZBoe    G    C      0.5      1        2 
   3    chr3_4343603     ZGre    G    C        0      0        2 
   3    chr3_4343603     ZHar    G    C        0      0        2 
   3    chr3_4343603   Sample    G    C        0      0        2 
   3    chr3_4344190     AAsi    A    G        1      2        2 
   3    chr3_4344190     AKia    A    G        0      0        2 
   3    chr3_4344190     AOna    A    G        0      0        2 
   3    chr3_4344190     ASom    A    G        1      2        2 
   3    chr3_4344190     HCab    A    G        0      0        2 
   3    chr3_4344190     HPrz    A    G        0      0        2 
   3    chr3_4344190     ZBoe    A    G        0      0        2 
   3    chr3_4344190     ZGre    A    G        0      0        2 
   3    chr3_4344190     ZHar    A    G        0      0        2 
   3    chr3_4344190   Sample    A    G        0      0        2 
   3    chr3_4348829     AAsi    C    T        0      0        2 
   3    chr3_4348829     AKia    C    T        0      0        2 
   3    chr3_4348829     AOna    C    T        0      0        2 
   3    chr3_4348829     ASom    C    T        0      0        2 
   3    chr3_4348829     HCab    C    T        1      2        2 
   3    chr3_4348829     HPrz    C    T        1      2        2 
   3    chr3_4348829     ZBoe    C    T        0      0        2 
   3    chr3_4348829     ZGre    C    T        0      0        2 
   3    chr3_4348829     ZHar    C    T        0      0        2 
   3    chr3_4348829   Sample    C    T        0      0        2 
   3    chr3_4349221     AAsi    G    A        0      0        2 
   3    chr3_4349221     AKia    G    A        0      0        2 
   3    chr3_4349221     AOna    G    A      0.5      1        2 
   3    chr3_4349221     ASom    G    A        0      0        2 
   3    chr3_4349221     HCab    G    A        0      0        2 
   3    chr3_4349221     HPrz    G    A        0      0        2 
   3    chr3_4349221     ZBoe    G    A        0      0        2 
   3    chr3_4349221     ZGre    G    A        0      0        2 
   3    chr3_4349221     ZHar    G    A        0      0        2 
   3    chr3_4349221   Sample    G    A        0      0        2 
   3    chr3_4353745     AAsi    G    A        0      0        2 
   3    chr3_4353745     AKia    G    A        0      0        2 
   3    chr3_4353745     AOna    G    A        0      0        2 
   3    chr3_4353745     ASom    G    A        0      0        2 
   3    chr3_4353745     HCab    G    A        1      2        2 
   3    chr3_4353745     HPrz    G    A        1      2        2 
   3    chr3_4353745     ZBoe    G    A        0      0        2 
   3    chr3_4353745     ZGre    G    A        0      0        2 
   3    chr3_4353745     ZHar    G    A        0      0        2 
   3    chr3_4353745   Sample    G    A        0      0        2 
   3    chr3_4371012     AAsi    C    G        1      2        2 
   3    chr3_4371012     AKia    C    G        0      0        2 
   3    chr3_4371012     AOna    C    G        0      0        2 
   3    chr3_4371012     ASom    C    G        0      0        2 
   3    chr3_4371012     HCab    C    G        0      0        2 
   3    chr3_4371012     HPrz    C    G        0      0        2 
   3    chr3_4371012     ZBoe    C    G        0      0        2 
   3    chr3_4371012     ZGre    C    G        0      0        2 
   3    chr3_4371012     ZHar    C    G        0      0        2 
   3    chr3_4371012   Sample    C    G        0      0        2 
   3    chr3_4375231     AAsi    G    A        1      2        2 
   3    chr3_4375231     AKia    G    A        1      2        2 
   3    chr3_4375231     AOna    G    A      0.5      1        2 
   3    chr3_4375231     ASom    G    A        1      2        2 
   3    chr3_4375231     HCab    G    A        0      0        2 
   3    chr3_4375231     HPrz    G    A        0      0        2 
   3    chr3_4375231     ZBoe    G    A        0      0        2 
   3    chr3_4375231     ZGre    G    A        0      0        2 
   3    chr3_4375231     ZHar    G    A        0      0        2 
   3    chr3_4375231   Sample    G    A        1      2        2 
   3    chr3_4380756     AAsi    C    G        0      0        2 
   3    chr3_4380756     AKia    C    G        0      0        2 
   3    chr3_4380756     AOna    C    G        0      0        2 
   3    chr3_4380756     ASom    C    G        0      0        2 
   3    chr3_4380756     HCab    C    G        0      0        2 
   3    chr3_4380756     HPrz    C    G        0      0        2 
   3    chr3_4380756     ZBoe    C    G      0.5      1        2 
   3    chr3_4380756     ZGre    C    G      0.5      1        2 
   3    chr3_4380756     ZHar    C    G        0      0        2 
   3    chr3_4380756   Sample    C    G        0      0        2 
   3    chr3_4386699     AAsi    C    T        0      0        2 
   3    chr3_4386699     AKia    C    T        0      0        2 
   3    chr3_4386699     AOna    C    T        0      0        2 
   3    chr3_4386699     ASom    C    T        0      0        2 
   3    chr3_4386699     HCab    C    T        0      0        2 
   3    chr3_4386699     HPrz    C    T        0      0        2 
   3    chr3_4386699     ZBoe    C    T        0      0        2 
   3    chr3_4386699     ZGre    C    T        0      0        2 
   3    chr3_4386699     ZHar    C    T        1      2        2 
   3    chr3_4386699   Sample    C    T        0      0        2 
   3    chr3_4389288     AAsi    G    C        0      0        2 
   3    chr3_4389288     AKia    G    C        0      0        2 
   3    chr3_4389288     AOna    G    C        0      0        2 
   3    chr3_4389288     ASom    G    C        0      0        2 
   3    chr3_4389288     HCab    G    C        0      0        2 
   3    chr3_4389288     HPrz    G    C        0      0        2 
   3    chr3_4389288     ZBoe    G    C        0      0        2 
   3    chr3_4389288     ZGre    G    C        1      2        2 
   3    chr3_4389288     ZHar    G    C        0      0        2 
   3    chr3_4389288   Sample    G    C        0      0        2 
   3    chr3_4391043     AAsi    T    C        0      0        2 
   3    chr3_4391043     AKia    T    C        0      0        2 
   3    chr3_4391043     AOna    T    C        0      0        2 
   3    chr3_4391043     ASom    T    C        0      0        2 
   3    chr3_4391043     HCab    T    C        0      0        2 
   3    chr3_4391043     HPrz    T    C      0.5      1        2 
   3    chr3_4391043     ZBoe    T    C        0      0        2 
   3    chr3_4391043     ZGre    T    C        0      0        2 
   3    chr3_4391043     ZHar    T    C        0      0        2 
   3    chr3_4391043   Sample    T    C        0      0        2 
   3    chr3_4395885     AAsi    G    C        0      0        2 
   3    chr3_4395885     AKia    G    C        0      0        2 
   3    chr3_4395885     AOna    G    C        0      0        2 
   3    chr3_4395885     ASom    G    C        0      0        2 
   3    chr3_4395885     HCab    G    C        0      0        2 
   3    chr3_4395885     HPrz    G    C        0      0        2 
   3    chr3_4395885     ZBoe    G    C        0      0        2 
   3    chr3_4395885     ZGre    G    C      0.5      1        2 
   3    chr3_4395885     ZHar    G    C        0      0        2 
   3    chr3_4395885   Sample    G    C        0      0        2 
   3    chr3_4401029     AAsi    C    T        0      0        2 
   3    chr3_4401029     AKia    C    T        0      0        2 
   3    chr3_4401029     AOna    C    T        0      0        2 
   3    chr3_4401029     ASom    C    T        0      0        2 
   3    chr3_4401029     HCab    C    T      0.5      1        2 
   3    chr3_4401029     HPrz    C    T        0      0        2 
   3    chr3_4401029     ZBoe    C    T        0      0        2 
   3    chr3_4401029     ZGre    C    T        0      0        2 
   3    chr3_4401029     ZHar    C    T        0      0        2 
   3    chr3_4401029   Sample    C    T        0      0        2 
   3    chr3_4402111     AAsi    A    C        0      0        2 
   3    chr3_4402111     AKia    A    C        0      0        2 
   3    chr3_4402111     AOna    A    C        0      0        2 
   3    chr3_4402111     ASom    A    C        0      0        2 
   3    chr3_4402111     HCab    A    C        1      2        2 
   3    chr3_4402111     HPrz    A    C        1      2        2 
   3    chr3_4402111     ZBoe    A    C        0      0        2 
   3    chr3_4402111     ZGre    A    C        0      0        2 
   3    chr3_4402111     ZHar    A    C        0      0        2 
   3    chr3_4402111   Sample    A    C        0      0        2 
   3    chr3_4406029     AAsi    T    G        0      0        2 
   3    chr3_4406029     AKia    T    G        0      0        2 
   3    chr3_4406029     AOna    T    G        0      0        2 
   3    chr3_4406029     ASom    T    G      0.5      1        2 
   3    chr3_4406029     HCab    T    G        0      0        2 
   3    chr3_4406029     HPrz    T    G        0      0        2 
   3    chr3_4406029     ZBoe    T    G        0      0        2 
   3    chr3_4406029     ZGre    T    G        0      0        2 
   3    chr3_4406029     ZHar    T    G        0      0        2 
   3    chr3_4406029   Sample    T    G        0      0        2 
   3    chr3_4407420     AAsi    G    C      0.5      1        2 
   3    chr3_4407420     AKia    G    C        0      0        2 
   3    chr3_4407420     AOna    G    C        0      0        2 
   3    chr3_4407420     ASom    G    C        1      2        2 
   3    chr3_4407420     HCab    G    C        0      0        2 
   3    chr3_4407420     HPrz    G    C        0      0        2 
   3    chr3_4407420     ZBoe    G    C        0      0        2 
   3    chr3_4407420     ZGre    G    C        0      0        2 
   3    chr3_4407420     ZHar    G    C        0      0        2 
   3    chr3_4407420   Sample    G    C        1      2        2 
   3    chr3_4414616     AAsi    T    C        0      0        2 
   3    chr3_4414616     AKia    T    C      0.5      1        2 
   3    chr3_4414616     AOna    T    C      0.5      1        2 
   3    chr3_4414616     ASom    T    C        0      0        2 
   3    chr3_4414616     HCab    T    C        0      0        2 
   3    chr3_4414616     HPrz    T    C        0      0        2 
   3    chr3_4414616     ZBoe    T    C        0      0        2 
   3    chr3_4414616     ZGre    T    C        0      0        2 
   3    chr3_4414616     ZHar    T    C        0      0        2 
   3    chr3_4414616   Sample    T    C        0      0        2 
   3    chr3_4416890     AAsi    A    C        0      0        2 
   3    chr3_4416890     AKia    A    C        0      0        2 
   3    chr3_4416890     AOna    A    C        0      0        2 
   3    chr3_4416890     ASom    A    C        0      0        2 
   3    chr3_4416890     HCab    A    C        0      0        2 
   3    chr3_4416890     HPrz    A    C        0      0        2 
   3    chr3_4416890     ZBoe    A    C        0      0        2 
   3    chr3_4416890     ZGre    A    C        0      0        2 
   3    chr3_4416890     ZHar    A    C      0.5      1        2 
   3    chr3_4416890   Sample    A    C        0      0        2 
   3    chr3_4418271     AAsi    C    T        0      0        2 
   3    chr3_4418271     AKia    C    T        0      0        2 
   3    chr3_4418271     AOna    C    T        0      0        2 
   3    chr3_4418271     ASom    C    T      0.5      1        2 
   3    chr3_4418271     HCab    C    T        0      0        2 
   3    chr3_4418271     HPrz    C    T        0      0        2 
   3    chr3_4418271     ZBoe    C    T        0      0        2 
   3    chr3_4418271     ZGre    C    T        0      0        2 
   3    chr3_4418271     ZHar    C    T        0      0        2 
   3    chr3_4418271   Sample    C    T        0      0        2 
   3    chr3_4418785     AAsi    A    G        0      0        2 
   3    chr3_4418785     AKia    A    G        0      0        2 
   3    chr3_4418785     AOna    A    G        0      0        2 
   3    chr3_4418785     ASom    A    G        0      0        2 
   3    chr3_4418785     HCab    A    G        1      2        2 
   3    chr3_4418785     HPrz    A    G        1      2        2 
   3    chr3_4418785     ZBoe    A    G        0      0        2 
   3    chr3_4418785     ZGre    A    G        0      0        2 
   3    chr3_4418785     ZHar    A    G        0      0        2 
   3    chr3_4418785   Sample    A    G        0      0        2 
   3    chr3_4427631     AAsi    C    T        0      0        2 
   3    chr3_4427631     AKia    C    T      0.5      1        2 
   3    chr3_4427631     AOna    C    T        1      2        2 
   3    chr3_4427631     ASom    C    T        0      0        2 
   3    chr3_4427631     HCab    C    T        0      0        2 
   3    chr3_4427631     HPrz    C    T        0      0        2 
   3    chr3_4427631     ZBoe    C    T        0      0        2 
   3    chr3_4427631     ZGre    C    T        0      0        2 
   3    chr3_4427631     ZHar    C    T        0      0        2 
   3    chr3_4427631   Sample    C    T        0      0        2 
   3    chr3_4441311     AAsi    G    A        0      0        2 
   3    chr3_4441311     AKia    G    A        0      0        2 
   3    chr3_4441311     AOna    G    A        0      0        2 
   3    chr3_4441311     ASom    G    A        0      0        2 
   3    chr3_4441311     HCab    G    A        1      2        2 
   3    chr3_4441311     HPrz    G    A        1      2        2 
   3    chr3_4441311     ZBoe    G    A        0      0        2 
   3    chr3_4441311     ZGre    G    A        0      0        2 
   3    chr3_4441311     ZHar    G    A        0      0        2 
   3    chr3_4441311   Sample    G    A        0      0        2 
   3    chr3_4446694     AAsi    T    C        0      0        2 
   3    chr3_4446694     AKia    T    C        0      0        2 
   3    chr3_4446694     AOna    T    C        0      0        2 
   3    chr3_4446694     ASom    T    C        0      0        2 
   3    chr3_4446694     HCab    T    C        0      0        2 
   3    chr3_4446694     HPrz    T    C        0      0        2 
   3    chr3_4446694     ZBoe    T    C        0      0        2 
   3    chr3_4446694     ZGre    T    C      0.5      1        2 
   3    chr3_4446694     ZHar    T    C        0      0        2 
   3    chr3_4446694   Sample    T    C        0      0        2 
   3    chr3_4448560     AAsi    C    T        0      0        2 
   3    chr3_4448560     AKia    C    T        0      0        2 
   3    chr3_4448560     AOna    C    T        0      0        2 
   3    chr3_4448560     ASom    C    T        0      0        2 
   3    chr3_4448560     HCab    C    T        1      2        2 
   3    chr3_4448560     HPrz    C    T        1      2        2 
   3    chr3_4448560     ZBoe    C    T        0      0        2 
   3    chr3_4448560     ZGre    C    T        0      0        2 
   3    chr3_4448560     ZHar    C    T        0      0        2 
   3    chr3_4448560   Sample    C    T        0      0        2 
   3    chr3_4448609     AAsi    A    G        0      0        2 
   3    chr3_4448609     AKia    A    G        0      0        2 
   3    chr3_4448609     AOna    A    G        0      0        2 
   3    chr3_4448609     ASom    A    G        0      0        2 
   3    chr3_4448609     HCab    A    G        1      2        2 
   3    chr3_4448609     HPrz    A    G        1      2        2 
   3    chr3_4448609     ZBoe    A    G        0      0        2 
   3    chr3_4448609     ZGre    A    G        0      0        2 
   3    chr3_4448609     ZHar    A    G        0      0        2 
   3    chr3_4448609   Sample    A    G        0      0        2 
   3    chr3_4456575     AAsi    T    C        0      0        2 
   3    chr3_4456575     AKia    T    C        0      0        2 
   3    chr3_4456575     AOna    T    C        0      0        2 
   3    chr3_4456575     ASom    T    C        0      0        2 
   3    chr3_4456575     HCab    T    C        0      0        2 
   3    chr3_4456575     HPrz    T    C        0      0        2 
   3    chr3_4456575     ZBoe    T    C        0      0        2 
   3    chr3_4456575     ZGre    T    C      0.5      1        2 
   3    chr3_4456575     ZHar    T    C        1      2        2 
   3    chr3_4456575   Sample    T    C        0      0        2 
   3    chr3_4458287     AAsi    C    T        0      0        2 
   3    chr3_4458287     AKia    C    T        0      0        2 
   3    chr3_4458287     AOna    C    T        0      0        2 
   3    chr3_4458287     ASom    C    T        0      0        2 
   3    chr3_4458287     HCab    C    T        1      2        2 
   3    chr3_4458287     HPrz    C    T        1      2        2 
   3    chr3_4458287     ZBoe    C    T        0      0        2 
   3    chr3_4458287     ZGre    C    T        0      0        2 
   3    chr3_4458287     ZHar    C    T        0      0        2 
   3    chr3_4458287   Sample    C    T        0      0        2 
   3    chr3_4459843     AAsi    T    G        0      0        2 
   3    chr3_4459843     AKia    T    G        0      0        2 
   3    chr3_4459843     AOna    T    G        0      0        2 
   3    chr3_4459843     ASom    T    G        0      0        2 
   3    chr3_4459843     HCab    T    G        1      2        2 
   3    chr3_4459843     HPrz    T    G        1      2        2 
   3    chr3_4459843     ZBoe    T    G        0      0        2 
   3    chr3_4459843     ZGre    T    G        0      0        2 
   3    chr3_4459843     ZHar    T    G        0      0        2 
   3    chr3_4459843   Sample    T    G        0      0        2 
   3    chr3_4462970     AAsi    G    C      0.5      1        2 
   3    chr3_4462970     AKia    G    C        0      0        2 
   3    chr3_4462970     AOna    G    C        0      0        2 
   3    chr3_4462970     ASom    G    C        0      0        2 
   3    chr3_4462970     HCab    G    C        0      0        2 
   3    chr3_4462970     HPrz    G    C        0      0        2 
   3    chr3_4462970     ZBoe    G    C        0      0        2 
   3    chr3_4462970     ZGre    G    C        0      0        2 
   3    chr3_4462970     ZHar    G    C        0      0        2 
   3    chr3_4462970   Sample    G    C        0      0        2 
   3    chr3_4475701     AAsi    C    T        0      0        2 
   3    chr3_4475701     AKia    C    T        0      0        2 
   3    chr3_4475701     AOna    C    T        0      0        2 
   3    chr3_4475701     ASom    C    T        0      0        2 
   3    chr3_4475701     HCab    C    T        1      2        2 
   3    chr3_4475701     HPrz    C    T        1      2        2 
   3    chr3_4475701     ZBoe    C    T        0      0        2 
   3    chr3_4475701     ZGre    C    T        0      0        2 
   3    chr3_4475701     ZHar    C    T        0      0        2 
   3    chr3_4475701   Sample    C    T        0      0        2 
   3    chr3_4486199     AAsi    G    C        0      0        2 
   3    chr3_4486199     AKia    G    C        0      0        2 
   3    chr3_4486199     AOna    G    C        0      0        2 
   3    chr3_4486199     ASom    G    C        0      0        2 
   3    chr3_4486199     HCab    G    C        0      0        2 
   3    chr3_4486199     HPrz    G    C        0      0        2 
   3    chr3_4486199     ZBoe    G    C        0      0        2 
   3    chr3_4486199     ZGre    G    C        1      2        2 
   3    chr3_4486199     ZHar    G    C        0      0        2 
   3    chr3_4486199   Sample    G    C        0      0        2 
   3    chr3_4488561     AAsi    T    C        0      0        2 
   3    chr3_4488561     AKia    T    C        0      0        2 
   3    chr3_4488561     AOna    T    C        0      0        2 
   3    chr3_4488561     ASom    T    C      0.5      1        2 
   3    chr3_4488561     HCab    T    C        0      0        2 
   3    chr3_4488561     HPrz    T    C        0      0        2 
   3    chr3_4488561     ZBoe    T    C        0      0        2 
   3    chr3_4488561     ZGre    T    C        0      0        2 
   3    chr3_4488561     ZHar    T    C        0      0        2 
   3    chr3_4488561   Sample    T    C        0      0        2 
   3    chr3_4489192     AAsi    T    C        0      0        2 
   3    chr3_4489192     AKia    T    C        1      2        2 
   3    chr3_4489192     AOna    T    C      0.5      1        2 
   3    chr3_4489192     ASom    T    C        0      0        2 
   3    chr3_4489192     HCab    T    C        0      0        2 
   3    chr3_4489192     HPrz    T    C        0      0        2 
   3    chr3_4489192     ZBoe    T    C        0      0        2 
   3    chr3_4489192     ZGre    T    C        0      0        2 
   3    chr3_4489192     ZHar    T    C        0      0        2 
   3    chr3_4489192   Sample    T    C        0      0        2 
   3    chr3_4489314     AAsi    A    G        0      0        2 
   3    chr3_4489314     AKia    A    G        0      0        2 
   3    chr3_4489314     AOna    A    G        0      0        2 
   3    chr3_4489314     ASom    A    G        0      0        2 
   3    chr3_4489314     HCab    A    G        0      0        2 
   3    chr3_4489314     HPrz    A    G        0      0        2 
   3    chr3_4489314     ZBoe    A    G        1      2        2 
   3    chr3_4489314     ZGre    A    G        0      0        2 
   3    chr3_4489314     ZHar    A    G        0      0        2 
   3    chr3_4489314   Sample    A    G        0      0        2 
   3    chr3_4489581     AAsi    A    G        0      0        2 
   3    chr3_4489581     AKia    A    G        0      0        2 
   3    chr3_4489581     AOna    A    G        0      0        2 
   3    chr3_4489581     ASom    A    G        1      2        2 
   3    chr3_4489581     HCab    A    G        0      0        2 
   3    chr3_4489581     HPrz    A    G        0      0        2 
   3    chr3_4489581     ZBoe    A    G        0      0        2 
   3    chr3_4489581     ZGre    A    G        0      0        2 
   3    chr3_4489581     ZHar    A    G        0      0        2 
   3    chr3_4489581   Sample    A    G        0      0        2 
   3    chr3_4491652     AAsi    A    G        0      0        2 
   3    chr3_4491652     AKia    A    G        1      2        2 
   3    chr3_4491652     AOna    A    G        1      2        2 
   3    chr3_4491652     ASom    A    G        0      0        2 
   3    chr3_4491652     HCab    A    G        0      0        2 
   3    chr3_4491652     HPrz    A    G        0      0        2 
   3    chr3_4491652     ZBoe    A    G        0      0        2 
   3    chr3_4491652     ZGre    A    G        0      0        2 
   3    chr3_4491652     ZHar    A    G        0      0        2 
   3    chr3_4491652   Sample    A    G        0      0        2 
   3    chr3_4503077     AAsi    A    G        0      0        2 
   3    chr3_4503077     AKia    A    G        0      0        2 
   3    chr3_4503077     AOna    A    G        0      0        2 
   3    chr3_4503077     ASom    A    G        0      0        2 
   3    chr3_4503077     HCab    A    G        0      0        2 
   3    chr3_4503077     HPrz    A    G        0      0        2 
   3    chr3_4503077     ZBoe    A    G        1      2        2 
   3    chr3_4503077     ZGre    A    G        1      2        2 
   3    chr3_4503077     ZHar    A    G        1      2        2 
   3    chr3_4503077   Sample    A    G        0      0        2 
   3    chr3_4506503     AAsi    A    G        0      0        2 
   3    chr3_4506503     AKia    A    G        0      0        2 
   3    chr3_4506503     AOna    A    G        0      0        2 
   3    chr3_4506503     ASom    A    G        0      0        2 
   3    chr3_4506503     HCab    A    G        1      2        2 
   3    chr3_4506503     HPrz    A    G        1      2        2 
   3    chr3_4506503     ZBoe    A    G        0      0        2 
   3    chr3_4506503     ZGre    A    G        0      0        2 
   3    chr3_4506503     ZHar    A    G        0      0        2 
   3    chr3_4506503   Sample    A    G        0      0        2 
   3    chr3_4510015     AAsi    A    T        0      0        2 
   3    chr3_4510015     AKia    A    T        0      0        2 
   3    chr3_4510015     AOna    A    T        0      0        2 
   3    chr3_4510015     ASom    A    T        0      0        2 
   3    chr3_4510015     HCab    A    T        0      0        2 
   3    chr3_4510015     HPrz    A    T      0.5      1        2 
   3    chr3_4510015     ZBoe    A    T        0      0        2 
   3    chr3_4510015     ZGre    A    T        0      0        2 
   3    chr3_4510015     ZHar    A    T        0      0        2 
   3    chr3_4510015   Sample    A    T        0      0        2 
   3    chr3_4510237     AAsi    C    T        0      0        2 
   3    chr3_4510237     AKia    C    T        0      0        2 
   3    chr3_4510237     AOna    C    T        0      0        2 
   3    chr3_4510237     ASom    C    T        0      0        2 
   3    chr3_4510237     HCab    C    T        0      0        2 
   3    chr3_4510237     HPrz    C    T      0.5      1        2 
   3    chr3_4510237     ZBoe    C    T        0      0        2 
   3    chr3_4510237     ZGre    C    T        0      0        2 
   3    chr3_4510237     ZHar    C    T        0      0        2 
   3    chr3_4510237   Sample    C    T        0      0        2 
   3    chr3_4510571     AAsi    A    G        0      0        2 
   3    chr3_4510571     AKia    A    G        0      0        2 
   3    chr3_4510571     AOna    A    G        0      0        2 
   3    chr3_4510571     ASom    A    G        0      0        2 
   3    chr3_4510571     HCab    A    G        0      0        2 
   3    chr3_4510571     HPrz    A    G        0      0        2 
   3    chr3_4510571     ZBoe    A    G        0      0        2 
   3    chr3_4510571     ZGre    A    G        0      0        2 
   3    chr3_4510571     ZHar    A    G        1      2        2 
   3    chr3_4510571   Sample    A    G        0      0        2 
   3    chr3_4518406     AAsi    T    C        0      0        2 
   3    chr3_4518406     AKia    T    C        0      0        2 
   3    chr3_4518406     AOna    T    C        0      0        2 
   3    chr3_4518406     ASom    T    C        1      2        2 
   3    chr3_4518406     HCab    T    C        0      0        2 
   3    chr3_4518406     HPrz    T    C      0.5      1        2 
   3    chr3_4518406     ZBoe    T    C        0      0        2 
   3    chr3_4518406     ZGre    T    C        0      0        2 
   3    chr3_4518406     ZHar    T    C        0      0        2 
   3    chr3_4518406   Sample    T    C        0      0        2 
   3    chr3_4521056     AAsi    G    A        0      0        2 
   3    chr3_4521056     AKia    G    A        0      0        2 
   3    chr3_4521056     AOna    G    A        0      0        2 
   3    chr3_4521056     ASom    G    A        0      0        2 
   3    chr3_4521056     HCab    G    A        1      2        2 
   3    chr3_4521056     HPrz    G    A        1      2        2 
   3    chr3_4521056     ZBoe    G    A        0      0        2 
   3    chr3_4521056     ZGre    G    A        0      0        2 
   3    chr3_4521056     ZHar    G    A        0      0        2 
   3    chr3_4521056   Sample    G    A        0      0        2 
   3    chr3_4521608     AAsi    A    T        0      0        2 
   3    chr3_4521608     AKia    A    T        0      0        2 
   3    chr3_4521608     AOna    A    T        0      0        2 
   3    chr3_4521608     ASom    A    T        0      0        2 
   3    chr3_4521608     HCab    A    T        0      0        2 
   3    chr3_4521608     HPrz    A    T        0      0        2 
   3    chr3_4521608     ZBoe    A    T        1      2        2 
   3    chr3_4521608     ZGre    A    T        0      0        2 
   3    chr3_4521608     ZHar    A    T        0      0        2 
   3    chr3_4521608   Sample    A    T        0      0        2 
   3    chr3_4523124     AAsi    G    T        0      0        2 
   3    chr3_4523124     AKia    G    T        0      0        2 
   3    chr3_4523124     AOna    G    T        0      0        2 
   3    chr3_4523124     ASom    G    T        0      0        2 
   3    chr3_4523124     HCab    G    T        0      0        2 
   3    chr3_4523124     HPrz    G    T        0      0        2 
   3    chr3_4523124     ZBoe    G    T        0      0        2 
   3    chr3_4523124     ZGre    G    T        0      0        2 
   3    chr3_4523124     ZHar    G    T        1      2        2 
   3    chr3_4523124   Sample    G    T        0      0        2 
   3    chr3_4531210     AAsi    C    T        0      0        2 
   3    chr3_4531210     AKia    C    T        0      0        2 
   3    chr3_4531210     AOna    C    T        0      0        2 
   3    chr3_4531210     ASom    C    T        0      0        2 
   3    chr3_4531210     HCab    C    T        1      2        2 
   3    chr3_4531210     HPrz    C    T        1      2        2 
   3    chr3_4531210     ZBoe    C    T        0      0        2 
   3    chr3_4531210     ZGre    C    T        0      0        2 
   3    chr3_4531210     ZHar    C    T        0      0        2 
   3    chr3_4531210   Sample    C    T        0      0        2 
   3    chr3_4532381     AAsi    T    C        0      0        2 
   3    chr3_4532381     AKia    T    C        0      0        2 
   3    chr3_4532381     AOna    T    C        0      0        2 
   3    chr3_4532381     ASom    T    C        1      2        2 
   3    chr3_4532381     HCab    T    C        0      0        2 
   3    chr3_4532381     HPrz    T    C        0      0        2 
   3    chr3_4532381     ZBoe    T    C        0      0        2 
   3    chr3_4532381     ZGre    T    C        0      0        2 
   3    chr3_4532381     ZHar    T    C        0      0        2 
   3    chr3_4532381   Sample    T    C        0      0        2 
   3    chr3_4534036     AAsi    G    A        0      0        2 
   3    chr3_4534036     AKia    G    A        1      2        2 
   3    chr3_4534036     AOna    G    A        0      0        2 
   3    chr3_4534036     ASom    G    A        0      0        2 
   3    chr3_4534036     HCab    G    A        0      0        2 
   3    chr3_4534036     HPrz    G    A        0      0        2 
   3    chr3_4534036     ZBoe    G    A        0      0        2 
   3    chr3_4534036     ZGre    G    A        0      0        2 
   3    chr3_4534036     ZHar    G    A        0      0        2 
   3    chr3_4534036   Sample    G    A        0      0        2 
   3    chr3_4538106     AAsi    G    A        0      0        2 
   3    chr3_4538106     AKia    G    A        0      0        2 
   3    chr3_4538106     AOna    G    A        0      0        2 
   3    chr3_4538106     ASom    G    A        0      0        2 
   3    chr3_4538106     HCab    G    A        0      0        2 
   3    chr3_4538106     HPrz    G    A      0.5      1        2 
   3    chr3_4538106     ZBoe    G    A        0      0        2 
   3    chr3_4538106     ZGre    G    A        0      0        2 
   3    chr3_4538106     ZHar    G    A        0      0        2 
   3    chr3_4538106   Sample    G    A        0      0        2 
   3    chr3_4539964     AAsi    C    T        0      0        2 
   3    chr3_4539964     AKia    C    T        0      0        2 
   3    chr3_4539964     AOna    C    T        0      0        2 
   3    chr3_4539964     ASom    C    T        0      0        2 
   3    chr3_4539964     HCab    C    T        0      0        2 
   3    chr3_4539964     HPrz    C    T        0      0        2 
   3    chr3_4539964     ZBoe    C    T      0.5      1        2 
   3    chr3_4539964     ZGre    C    T        0      0        2 
   3    chr3_4539964     ZHar    C    T        0      0        2 
   3    chr3_4539964   Sample    C    T        0      0        2 
   3    chr3_4550197     AAsi    A    G        0      0        2 
   3    chr3_4550197     AKia    A    G        0      0        2 
   3    chr3_4550197     AOna    A    G        0      0        2 
   3    chr3_4550197     ASom    A    G        0      0        2 
   3    chr3_4550197     HCab    A    G        0      0        2 
   3    chr3_4550197     HPrz    A    G      0.5      1        2 
   3    chr3_4550197     ZBoe    A    G        0      0        2 
   3    chr3_4550197     ZGre    A    G        0      0        2 
   3    chr3_4550197     ZHar    A    G        0      0        2 
   3    chr3_4550197   Sample    A    G        0      0        2 
   3    chr3_4554719     AAsi    A    C        0      0        2 
   3    chr3_4554719     AKia    A    C        1      2        2 
   3    chr3_4554719     AOna    A    C        0      0        2 
   3    chr3_4554719     ASom    A    C        0      0        2 
   3    chr3_4554719     HCab    A    C        0      0        2 
   3    chr3_4554719     HPrz    A    C        0      0        2 
   3    chr3_4554719     ZBoe    A    C        0      0        2 
   3    chr3_4554719     ZGre    A    C        0      0        2 
   3    chr3_4554719     ZHar    A    C        0      0        2 
   3    chr3_4554719   Sample    A    C        0      0        2 
   3    chr3_4557800     AAsi    G    A        0      0        2 
   3    chr3_4557800     AKia    G    A        0      0        2 
   3    chr3_4557800     AOna    G    A        0      0        2 
   3    chr3_4557800     ASom    G    A        0      0        2 
   3    chr3_4557800     HCab    G    A        0      0        2 
   3    chr3_4557800     HPrz    G    A        0      0        2 
   3    chr3_4557800     ZBoe    G    A        0      0        2 
   3    chr3_4557800     ZGre    G    A      0.5      1        2 
   3    chr3_4557800     ZHar    G    A        0      0        2 
   3    chr3_4557800   Sample    G    A        0      0        2 
   3    chr3_4562469     AAsi    T    C        0      0        2 
   3    chr3_4562469     AKia    T    C        0      0        2 
   3    chr3_4562469     AOna    T    C        0      0        2 
   3    chr3_4562469     ASom    T    C        0      0        2 
   3    chr3_4562469     HCab    T    C        1      2        2 
   3    chr3_4562469     HPrz    T    C        1      2        2 
   3    chr3_4562469     ZBoe    T    C        0      0        2 
   3    chr3_4562469     ZGre    T    C        0      0        2 
   3    chr3_4562469     ZHar    T    C        0      0        2 
   3    chr3_4562469   Sample    T    C        0      0        2 
   3    chr3_4564644     AAsi    A    G        0      0        2 
   3    chr3_4564644     AKia    A    G        0      0        2 
   3    chr3_4564644     AOna    A    G        0      0        2 
   3    chr3_4564644     ASom    A    G        0      0        2 
   3    chr3_4564644     HCab    A    G        0      0        2 
   3    chr3_4564644     HPrz    A    G        0      0        2 
   3    chr3_4564644     ZBoe    A    G        1      2        2 
   3    chr3_4564644     ZGre    A    G        0      0        2 
   3    chr3_4564644     ZHar    A    G        0      0        2 
   3    chr3_4564644   Sample    A    G        0      0        2 
   3    chr3_4570757     AAsi    G    A        0      0        2 
   3    chr3_4570757     AKia    G    A        0      0        2 
   3    chr3_4570757     AOna    G    A      0.5      1        2 
   3    chr3_4570757     ASom    G    A        0      0        2 
   3    chr3_4570757     HCab    G    A        0      0        2 
   3    chr3_4570757     HPrz    G    A        0      0        2 
   3    chr3_4570757     ZBoe    G    A        0      0        2 
   3    chr3_4570757     ZGre    G    A        0      0        2 
   3    chr3_4570757     ZHar    G    A        0      0        2 
   3    chr3_4570757   Sample    G    A        0      0        2 
   3    chr3_4584696     AAsi    T    C        0      0        2 
   3    chr3_4584696     AKia    T    C        0      0        2 
   3    chr3_4584696     AOna    T    C        0      0        2 
   3    chr3_4584696     ASom    T    C        0      0        2 
   3    chr3_4584696     HCab    T    C        1      2        2 
   3    chr3_4584696     HPrz    T    C        1      2        2 
   3    chr3_4584696     ZBoe    T    C        0      0        2 
   3    chr3_4584696     ZGre    T    C        0      0        2 
   3    chr3_4584696     ZHar    T    C        0      0        2 
   3    chr3_4584696   Sample    T    C        0      0        2 
   3    chr3_4584895     AAsi    C    T        0      0        2 
   3    chr3_4584895     AKia    C    T        0      0        2 
   3    chr3_4584895     AOna    C    T        0      0        2 
   3    chr3_4584895     ASom    C    T        0      0        2 
   3    chr3_4584895     HCab    C    T      0.5      1        2 
   3    chr3_4584895     HPrz    C    T        0      0        2 
   3    chr3_4584895     ZBoe    C    T        0      0        2 
   3    chr3_4584895     ZGre    C    T        0      0        2 
   3    chr3_4584895     ZHar    C    T        0      0        2 
   3    chr3_4584895   Sample    C    T        0      0        2 
   3    chr3_4600471     AAsi    G    C        0      0        2 
   3    chr3_4600471     AKia    G    C        0      0        2 
   3    chr3_4600471     AOna    G    C      0.5      1        2 
   3    chr3_4600471     ASom    G    C        0      0        2 
   3    chr3_4600471     HCab    G    C        0      0        2 
   3    chr3_4600471     HPrz    G    C        0      0        2 
   3    chr3_4600471     ZBoe    G    C        0      0        2 
   3    chr3_4600471     ZGre    G    C        0      0        2 
   3    chr3_4600471     ZHar    G    C        0      0        2 
   3    chr3_4600471   Sample    G    C        0      0        2 
   3    chr3_4602621     AAsi    T    A        0      0        2 
   3    chr3_4602621     AKia    T    A        0      0        2 
   3    chr3_4602621     AOna    T    A        0      0        2 
   3    chr3_4602621     ASom    T    A        0      0        2 
   3    chr3_4602621     HCab    T    A        1      2        2 
   3    chr3_4602621     HPrz    T    A        1      2        2 
   3    chr3_4602621     ZBoe    T    A        0      0        2 
   3    chr3_4602621     ZGre    T    A        0      0        2 
   3    chr3_4602621     ZHar    T    A        0      0        2 
   3    chr3_4602621   Sample    T    A        0      0        2 
   3    chr3_4605515     AAsi    T    C        0      0        2 
   3    chr3_4605515     AKia    T    C        0      0        2 
   3    chr3_4605515     AOna    T    C        0      0        2 
   3    chr3_4605515     ASom    T    C        0      0        2 
   3    chr3_4605515     HCab    T    C        0      0        2 
   3    chr3_4605515     HPrz    T    C        0      0        2 
   3    chr3_4605515     ZBoe    T    C        1      2        2 
   3    chr3_4605515     ZGre    T    C        1      2        2 
   3    chr3_4605515     ZHar    T    C        1      2        2 
   3    chr3_4605515   Sample    T    C        0      0        2 
   3    chr3_4611618     AAsi    T    C        0      0        2 
   3    chr3_4611618     AKia    T    C        0      0        2 
   3    chr3_4611618     AOna    T    C        0      0        2 
   3    chr3_4611618     ASom    T    C        0      0        2 
   3    chr3_4611618     HCab    T    C        0      0        2 
   3    chr3_4611618     HPrz    T    C        0      0        2 
   3    chr3_4611618     ZBoe    T    C        0      0        2 
   3    chr3_4611618     ZGre    T    C        1      2        2 
   3    chr3_4611618     ZHar    T    C        0      0        2 
   3    chr3_4611618   Sample    T    C        0      0        2 
   3    chr3_4611681     AAsi    A    G        0      0        2 
   3    chr3_4611681     AKia    A    G        0      0        2 
   3    chr3_4611681     AOna    A    G      0.5      1        2 
   3    chr3_4611681     ASom    A    G        0      0        2 
   3    chr3_4611681     HCab    A    G        0      0        2 
   3    chr3_4611681     HPrz    A    G        0      0        2 
   3    chr3_4611681     ZBoe    A    G        0      0        2 
   3    chr3_4611681     ZGre    A    G        0      0        2 
   3    chr3_4611681     ZHar    A    G        0      0        2 
   3    chr3_4611681   Sample    A    G        0      0        2 
   3    chr3_4612242     AAsi    A    T        0      0        2 
   3    chr3_4612242     AKia    A    T        0      0        2 
   3    chr3_4612242     AOna    A    T        0      0        2 
   3    chr3_4612242     ASom    A    T        0      0        2 
   3    chr3_4612242     HCab    A    T        0      0        2 
   3    chr3_4612242     HPrz    A    T        0      0        2 
   3    chr3_4612242     ZBoe    A    T      0.5      1        2 
   3    chr3_4612242     ZGre    A    T        0      0        2 
   3    chr3_4612242     ZHar    A    T        0      0        2 
   3    chr3_4612242   Sample    A    T        0      0        2 
   3    chr3_4613506     AAsi    A    G        0      0        2 
   3    chr3_4613506     AKia    A    G        0      0        2 
   3    chr3_4613506     AOna    A    G        0      0        2 
   3    chr3_4613506     ASom    A    G        0      0        2 
   3    chr3_4613506     HCab    A    G        0      0        2 
   3    chr3_4613506     HPrz    A    G      0.5      1        2 
   3    chr3_4613506     ZBoe    A    G        0      0        2 
   3    chr3_4613506     ZGre    A    G        0      0        2 
   3    chr3_4613506     ZHar    A    G        0      0        2 
   3    chr3_4613506   Sample    A    G        0      0        2 
   3    chr3_4613905     AAsi    C    T        0      0        2 
   3    chr3_4613905     AKia    C    T        0      0        2 
   3    chr3_4613905     AOna    C    T        0      0        2 
   3    chr3_4613905     ASom    C    T        0      0        2 
   3    chr3_4613905     HCab    C    T        0      0        2 
   3    chr3_4613905     HPrz    C    T        0      0        2 
   3    chr3_4613905     ZBoe    C    T        0      0        2 
   3    chr3_4613905     ZGre    C    T        0      0        2 
   3    chr3_4613905     ZHar    C    T        1      2        2 
   3    chr3_4613905   Sample    C    T        0      0        2 
   3    chr3_4614395     AAsi    T    C        0      0        2 
   3    chr3_4614395     AKia    T    C        0      0        2 
   3    chr3_4614395     AOna    T    C        0      0        2 
   3    chr3_4614395     ASom    T    C        0      0        2 
   3    chr3_4614395     HCab    T    C        0      0        2 
   3    chr3_4614395     HPrz    T    C        0      0        2 
   3    chr3_4614395     ZBoe    T    C      0.5      1        2 
   3    chr3_4614395     ZGre    T    C        0      0        2 
   3    chr3_4614395     ZHar    T    C        0      0        2 
   3    chr3_4614395   Sample    T    C        0      0        2 
   3    chr3_4615842     AAsi    T    C        0      0        2 
   3    chr3_4615842     AKia    T    C        0      0        2 
   3    chr3_4615842     AOna    T    C        0      0        2 
   3    chr3_4615842     ASom    T    C        0      0        2 
   3    chr3_4615842     HCab    T    C        0      0        2 
   3    chr3_4615842     HPrz    T    C        0      0        2 
   3    chr3_4615842     ZBoe    T    C      0.5      1        2 
   3    chr3_4615842     ZGre    T    C        0      0        2 
   3    chr3_4615842     ZHar    T    C        0      0        2 
   3    chr3_4615842   Sample    T    C        1      2        2 
   3    chr3_4617066     AAsi    C    T        0      0        2 
   3    chr3_4617066     AKia    C    T        0      0        2 
   3    chr3_4617066     AOna    C    T        0      0        2 
   3    chr3_4617066     ASom    C    T        0      0        2 
   3    chr3_4617066     HCab    C    T        0      0        2 
   3    chr3_4617066     HPrz    C    T        0      0        2 
   3    chr3_4617066     ZBoe    C    T      0.5      1        2 
   3    chr3_4617066     ZGre    C    T        0      0        2 
   3    chr3_4617066     ZHar    C    T        0      0        2 
   3    chr3_4617066   Sample    C    T        0      0        2 
   3    chr3_4617585     AAsi    C    G        0      0        2 
   3    chr3_4617585     AKia    C    G        0      0        2 
   3    chr3_4617585     AOna    C    G      0.5      1        2 
   3    chr3_4617585     ASom    C    G        0      0        2 
   3    chr3_4617585     HCab    C    G        0      0        2 
   3    chr3_4617585     HPrz    C    G        0      0        2 
   3    chr3_4617585     ZBoe    C    G        0      0        2 
   3    chr3_4617585     ZGre    C    G        0      0        2 
   3    chr3_4617585     ZHar    C    G        0      0        2 
   3    chr3_4617585   Sample    C    G        0      0        2 
   3    chr3_4620768     AAsi    G    T        0      0        2 
   3    chr3_4620768     AKia    G    T        0      0        2 
   3    chr3_4620768     AOna    G    T        0      0        2 
   3    chr3_4620768     ASom    G    T        0      0        2 
   3    chr3_4620768     HCab    G    T      0.5      1        2 
   3    chr3_4620768     HPrz    G    T        0      0        2 
   3    chr3_4620768     ZBoe    G    T        0      0        2 
   3    chr3_4620768     ZGre    G    T        0      0        2 
   3    chr3_4620768     ZHar    G    T        0      0        2 
   3    chr3_4620768   Sample    G    T        0      0        2 
   3    chr3_4621126     AAsi    A    G        0      0        2 
   3    chr3_4621126     AKia    A    G        0      0        2 
   3    chr3_4621126     AOna    A    G        0      0        2 
   3    chr3_4621126     ASom    A    G        0      0        2 
   3    chr3_4621126     HCab    A    G        0      0        2 
   3    chr3_4621126     HPrz    A    G        0      0        2 
   3    chr3_4621126     ZBoe    A    G      0.5      1        2 
   3    chr3_4621126     ZGre    A    G        0      0        2 
   3    chr3_4621126     ZHar    A    G        0      0        2 
   3    chr3_4621126   Sample    A    G        0      0        2 
   3    chr3_4627452     AAsi    A    G        0      0        2 
   3    chr3_4627452     AKia    A    G        0      0        2 
   3    chr3_4627452     AOna    A    G        0      0        2 
   3    chr3_4627452     ASom    A    G        0      0        2 
   3    chr3_4627452     HCab    A    G        0      0        2 
   3    chr3_4627452     HPrz    A    G        0      0        2 
   3    chr3_4627452     ZBoe    A    G      0.5      1        2 
   3    chr3_4627452     ZGre    A    G        0      0        2 
   3    chr3_4627452     ZHar    A    G        0      0        2 
   3    chr3_4627452   Sample    A    G        0      0        2 
   3    chr3_4627608     AAsi    A    G        0      0        2 
   3    chr3_4627608     AKia    A    G        0      0        2 
   3    chr3_4627608     AOna    A    G        0      0        2 
   3    chr3_4627608     ASom    A    G        0      0        2 
   3    chr3_4627608     HCab    A    G        0      0        2 
   3    chr3_4627608     HPrz    A    G        0      0        2 
   3    chr3_4627608     ZBoe    A    G      0.5      1        2 
   3    chr3_4627608     ZGre    A    G        0      0        2 
   3    chr3_4627608     ZHar    A    G        0      0        2 
   3    chr3_4627608   Sample    A    G        0      0        2 
   3    chr3_4635294     AAsi    T    C        0      0        2 
   3    chr3_4635294     AKia    T    C        0      0        2 
   3    chr3_4635294     AOna    T    C      0.5      1        2 
   3    chr3_4635294     ASom    T    C        0      0        2 
   3    chr3_4635294     HCab    T    C        0      0        2 
   3    chr3_4635294     HPrz    T    C        0      0        2 
   3    chr3_4635294     ZBoe    T    C        0      0        2 
   3    chr3_4635294     ZGre    T    C        0      0        2 
   3    chr3_4635294     ZHar    T    C        0      0        2 
   3    chr3_4635294   Sample    T    C        0      0        2 
   3    chr3_4636386     AAsi    T    G      0.5      1        2 
   3    chr3_4636386     AKia    T    G        0      0        2 
   3    chr3_4636386     AOna    T    G        0      0        2 
   3    chr3_4636386     ASom    T    G      0.5      1        2 
   3    chr3_4636386     HCab    T    G        0      0        2 
   3    chr3_4636386     HPrz    T    G        0      0        2 
   3    chr3_4636386     ZBoe    T    G        0      0        2 
   3    chr3_4636386     ZGre    T    G        0      0        2 
   3    chr3_4636386     ZHar    T    G        0      0        2 
   3    chr3_4636386   Sample    T    G        0      0        2 
   3    chr3_4637582     AAsi    T    C      0.5      1        2 
   3    chr3_4637582     AKia    T    C        0      0        2 
   3    chr3_4637582     AOna    T    C        0      0        2 
   3    chr3_4637582     ASom    T    C        0      0        2 
   3    chr3_4637582     HCab    T    C      0.5      1        2 
   3    chr3_4637582     HPrz    T    C      0.5      1        2 
   3    chr3_4637582     ZBoe    T    C        0      0        2 
   3    chr3_4637582     ZGre    T    C        0      0        2 
   3    chr3_4637582     ZHar    T    C        0      0        2 
   3    chr3_4637582   Sample    T    C        1      2        2 
   3    chr3_4641747     AAsi    A    T        0      0        2 
   3    chr3_4641747     AKia    A    T        0      0        2 
   3    chr3_4641747     AOna    A    T        0      0        2 
   3    chr3_4641747     ASom    A    T        0      0        2 
   3    chr3_4641747     HCab    A    T      0.5      1        2 
   3    chr3_4641747     HPrz    A    T        1      2        2 
   3    chr3_4641747     ZBoe    A    T        0      0        2 
   3    chr3_4641747     ZGre    A    T        0      0        2 
   3    chr3_4641747     ZHar    A    T        0      0        2 
   3    chr3_4641747   Sample    A    T        0      0        2 
   3    chr3_4657921     AAsi    G    A        0      0        2 
   3    chr3_4657921     AKia    G    A        0      0        2 
   3    chr3_4657921     AOna    G    A        0      0        2 
   3    chr3_4657921     ASom    G    A        0      0        2 
   3    chr3_4657921     HCab    G    A        0      0        2 
   3    chr3_4657921     HPrz    G    A        0      0        2 
   3    chr3_4657921     ZBoe    G    A        1      2        2 
   3    chr3_4657921     ZGre    G    A        0      0        2 
   3    chr3_4657921     ZHar    G    A        0      0        2 
   3    chr3_4657921   Sample    G    A        0      0        2 
   3    chr3_4659380     AAsi    A    G        1      2        2 
   3    chr3_4659380     AKia    A    G        0      0        2 
   3    chr3_4659380     AOna    A    G        0      0        2 
   3    chr3_4659380     ASom    A    G        0      0        2 
   3    chr3_4659380     HCab    A    G        0      0        2 
   3    chr3_4659380     HPrz    A    G        0      0        2 
   3    chr3_4659380     ZBoe    A    G        0      0        2 
   3    chr3_4659380     ZGre    A    G        0      0        2 
   3    chr3_4659380     ZHar    A    G        0      0        2 
   3    chr3_4659380   Sample    A    G        0      0        2 
   3    chr3_4661749     AAsi    G    A        0      0        2 
   3    chr3_4661749     AKia    G    A        0      0        2 
   3    chr3_4661749     AOna    G    A        0      0        2 
   3    chr3_4661749     ASom    G    A        0      0        2 
   3    chr3_4661749     HCab    G    A        0      0        2 
   3    chr3_4661749     HPrz    G    A        0      0        2 
   3    chr3_4661749     ZBoe    G    A        0      0        2 
   3    chr3_4661749     ZGre    G    A        0      0        2 
   3    chr3_4661749     ZHar    G    A      0.5      1        2 
   3    chr3_4661749   Sample    G    A        0      0        2 
   3    chr3_4662062     AAsi    G    A        0      0        2 
   3    chr3_4662062     AKia    G    A        0      0        2 
   3    chr3_4662062     AOna    G    A        0      0        2 
   3    chr3_4662062     ASom    G    A        0      0        2 
   3    chr3_4662062     HCab    G    A        1      2        2 
   3    chr3_4662062     HPrz    G    A        1      2        2 
   3    chr3_4662062     ZBoe    G    A        0      0        2 
   3    chr3_4662062     ZGre    G    A        0      0        2 
   3    chr3_4662062     ZHar    G    A        0      0        2 
   3    chr3_4662062   Sample    G    A        0      0        2 
   3    chr3_4663784     AAsi    C    T        0      0        2 
   3    chr3_4663784     AKia    C    T        0      0        2 
   3    chr3_4663784     AOna    C    T        0      0        2 
   3    chr3_4663784     ASom    C    T        0      0        2 
   3    chr3_4663784     HCab    C    T        1      2        2 
   3    chr3_4663784     HPrz    C    T        1      2        2 
   3    chr3_4663784     ZBoe    C    T        0      0        2 
   3    chr3_4663784     ZGre    C    T        0      0        2 
   3    chr3_4663784     ZHar    C    T        0      0        2 
   3    chr3_4663784   Sample    C    T        0      0        2 
   3    chr3_4665858     AAsi    T    C        1      2        2 
   3    chr3_4665858     AKia    T    C        0      0        2 
   3    chr3_4665858     AOna    T    C        0      0        2 
   3    chr3_4665858     ASom    T    C        0      0        2 
   3    chr3_4665858     HCab    T    C        0      0        2 
   3    chr3_4665858     HPrz    T    C        0      0        2 
   3    chr3_4665858     ZBoe    T    C        0      0        2 
   3    chr3_4665858     ZGre    T    C        0      0        2 
   3    chr3_4665858     ZHar    T    C        0      0        2 
   3    chr3_4665858   Sample    T    C        0      0        2 
   3    chr3_4668947     AAsi    A    G        0      0        2 
   3    chr3_4668947     AKia    A    G        0      0        2 
   3    chr3_4668947     AOna    A    G        0      0        2 
   3    chr3_4668947     ASom    A    G      0.5      1        2 
   3    chr3_4668947     HCab    A    G        0      0        2 
   3    chr3_4668947     HPrz    A    G        0      0        2 
   3    chr3_4668947     ZBoe    A    G        0      0        2 
   3    chr3_4668947     ZGre    A    G        0      0        2 
   3    chr3_4668947     ZHar    A    G        0      0        2 
   3    chr3_4668947   Sample    A    G        0      0        2 
   3    chr3_4671326     AAsi    A    G        0      0        2 
   3    chr3_4671326     AKia    A    G        0      0        2 
   3    chr3_4671326     AOna    A    G        0      0        2 
   3    chr3_4671326     ASom    A    G        0      0        2 
   3    chr3_4671326     HCab    A    G        0      0        2 
   3    chr3_4671326     HPrz    A    G        0      0        2 
   3    chr3_4671326     ZBoe    A    G        0      0        2 
   3    chr3_4671326     ZGre    A    G        0      0        2 
   3    chr3_4671326     ZHar    A    G      0.5      1        2 
   3    chr3_4671326   Sample    A    G        0      0        2 
   3    chr3_4673854     AAsi    A    C        1      2        2 
   3    chr3_4673854     AKia    A    C        0      0        2 
   3    chr3_4673854     AOna    A    C        0      0        2 
   3    chr3_4673854     ASom    A    C        1      2        2 
   3    chr3_4673854     HCab    A    C        0      0        2 
   3    chr3_4673854     HPrz    A    C        0      0        2 
   3    chr3_4673854     ZBoe    A    C        0      0        2 
   3    chr3_4673854     ZGre    A    C        0      0        2 
   3    chr3_4673854     ZHar    A    C        0      0        2 
   3    chr3_4673854   Sample    A    C        1      2        2 
   3    chr3_4676655     AAsi    G    C        0      0        2 
   3    chr3_4676655     AKia    G    C        0      0        2 
   3    chr3_4676655     AOna    G    C        0      0        2 
   3    chr3_4676655     ASom    G    C        0      0        2 
   3    chr3_4676655     HCab    G    C        0      0        2 
   3    chr3_4676655     HPrz    G    C        0      0        2 
   3    chr3_4676655     ZBoe    G    C        0      0        2 
   3    chr3_4676655     ZGre    G    C        0      0        2 
   3    chr3_4676655     ZHar    G    C      0.5      1        2 
   3    chr3_4676655   Sample    G    C        0      0        2 
   3    chr3_4678056     AAsi    A    T        0      0        2 
   3    chr3_4678056     AKia    A    T        0      0        2 
   3    chr3_4678056     AOna    A    T        0      0        2 
   3    chr3_4678056     ASom    A    T        0      0        2 
   3    chr3_4678056     HCab    A    T        0      0        2 
   3    chr3_4678056     HPrz    A    T        0      0        2 
   3    chr3_4678056     ZBoe    A    T        1      2        2 
   3    chr3_4678056     ZGre    A    T        0      0        2 
   3    chr3_4678056     ZHar    A    T        0      0        2 
   3    chr3_4678056   Sample    A    T        0      0        2 
   3    chr3_4679136     AAsi    G    T        0      0        2 
   3    chr3_4679136     AKia    G    T        0      0        2 
   3    chr3_4679136     AOna    G    T        0      0        2 
   3    chr3_4679136     ASom    G    T        0      0        2 
   3    chr3_4679136     HCab    G    T        0      0        2 
   3    chr3_4679136     HPrz    G    T        0      0        2 
   3    chr3_4679136     ZBoe    G    T        0      0        2 
   3    chr3_4679136     ZGre    G    T        1      2        2 
   3    chr3_4679136     ZHar    G    T        1      2        2 
   3    chr3_4679136   Sample    G    T        0      0        2 
   3    chr3_4680804     AAsi    T    C        0      0        2 
   3    chr3_4680804     AKia    T    C        0      0        2 
   3    chr3_4680804     AOna    T    C        0      0        2 
   3    chr3_4680804     ASom    T    C        0      0        2 
   3    chr3_4680804     HCab    T    C        0      0        2 
   3    chr3_4680804     HPrz    T    C        0      0        2 
   3    chr3_4680804     ZBoe    T    C      0.5      1        2 
   3    chr3_4680804     ZGre    T    C        0      0        2 
   3    chr3_4680804     ZHar    T    C        0      0        2 
   3    chr3_4680804   Sample    T    C        0      0        2 
   3    chr3_4691521     AAsi    A    G        0      0        2 
   3    chr3_4691521     AKia    A    G        0      0        2 
   3    chr3_4691521     AOna    A    G        0      0        2 
   3    chr3_4691521     ASom    A    G        0      0        2 
   3    chr3_4691521     HCab    A    G        1      2        2 
   3    chr3_4691521     HPrz    A    G        1      2        2 
   3    chr3_4691521     ZBoe    A    G        0      0        2 
   3    chr3_4691521     ZGre    A    G        0      0        2 
   3    chr3_4691521     ZHar    A    G        0      0        2 
   3    chr3_4691521   Sample    A    G        0      0        2 
   3    chr3_4691886     AAsi    G    T        0      0        2 
   3    chr3_4691886     AKia    G    T        0      0        2 
   3    chr3_4691886     AOna    G    T        0      0        2 
   3    chr3_4691886     ASom    G    T        0      0        2 
   3    chr3_4691886     HCab    G    T        0      0        2 
   3    chr3_4691886     HPrz    G    T        0      0        2 
   3    chr3_4691886     ZBoe    G    T      0.5      1        2 
   3    chr3_4691886     ZGre    G    T        0      0        2 
   3    chr3_4691886     ZHar    G    T        0      0        2 
   3    chr3_4691886   Sample    G    T        0      0        2 
   3    chr3_4702331     AAsi    T    C        0      0        2 
   3    chr3_4702331     AKia    T    C        0      0        2 
   3    chr3_4702331     AOna    T    C        0      0        2 
   3    chr3_4702331     ASom    T    C        0      0        2 
   3    chr3_4702331     HCab    T    C        0      0        2 
   3    chr3_4702331     HPrz    T    C        0      0        2 
   3    chr3_4702331     ZBoe    T    C        0      0        2 
   3    chr3_4702331     ZGre    T    C      0.5      1        2 
   3    chr3_4702331     ZHar    T    C        0      0        2 
   3    chr3_4702331   Sample    T    C        0      0        2 
   3    chr3_4707519     AAsi    T    C        0      0        2 
   3    chr3_4707519     AKia    T    C        0      0        2 
   3    chr3_4707519     AOna    T    C        0      0        2 
   3    chr3_4707519     ASom    T    C        0      0        2 
   3    chr3_4707519     HCab    T    C        1      2        2 
   3    chr3_4707519     HPrz    T    C        1      2        2 
   3    chr3_4707519     ZBoe    T    C        0      0        2 
   3    chr3_4707519     ZGre    T    C        0      0        2 
   3    chr3_4707519     ZHar    T    C        0      0        2 
   3    chr3_4707519   Sample    T    C        0      0        2 
   3    chr3_4710557     AAsi    A    C        0      0        2 
   3    chr3_4710557     AKia    A    C        0      0        2 
   3    chr3_4710557     AOna    A    C        0      0        2 
   3    chr3_4710557     ASom    A    C        0      0        2 
   3    chr3_4710557     HCab    A    C        0      0        2 
   3    chr3_4710557     HPrz    A    C        0      0        2 
   3    chr3_4710557     ZBoe    A    C        0      0        2 
   3    chr3_4710557     ZGre    A    C        0      0        2 
   3    chr3_4710557     ZHar    A    C        1      2        2 
   3    chr3_4710557   Sample    A    C        0      0        2 
   3    chr3_4711072     AAsi    T    C        1      2        2 
   3    chr3_4711072     AKia    T    C        0      0        2 
   3    chr3_4711072     AOna    T    C        0      0        2 
   3    chr3_4711072     ASom    T    C        0      0        2 
   3    chr3_4711072     HCab    T    C        0      0        2 
   3    chr3_4711072     HPrz    T    C        0      0        2 
   3    chr3_4711072     ZBoe    T    C        0      0        2 
   3    chr3_4711072     ZGre    T    C        0      0        2 
   3    chr3_4711072     ZHar    T    C        0      0        2 
   3    chr3_4711072   Sample    T    C        1      2        2 
   3    chr3_4732876     AAsi    C    G        0      0        2 
   3    chr3_4732876     AKia    C    G        0      0        2 
   3    chr3_4732876     AOna    C    G        0      0        2 
   3    chr3_4732876     ASom    C    G        0      0        2 
   3    chr3_4732876     HCab    C    G        1      2        2 
   3    chr3_4732876     HPrz    C    G        1      2        2 
   3    chr3_4732876     ZBoe    C    G        0      0        2 
   3    chr3_4732876     ZGre    C    G        0      0        2 
   3    chr3_4732876     ZHar    C    G        0      0        2 
   3    chr3_4732876   Sample    C    G        0      0        2 
   3    chr3_4733070     AAsi    G    A        0      0        2 
   3    chr3_4733070     AKia    G    A        0      0        2 
   3    chr3_4733070     AOna    G    A        0      0        2 
   3    chr3_4733070     ASom    G    A        0      0        2 
   3    chr3_4733070     HCab    G    A        1      2        2 
   3    chr3_4733070     HPrz    G    A        1      2        2 
   3    chr3_4733070     ZBoe    G    A        0      0        2 
   3    chr3_4733070     ZGre    G    A        0      0        2 
   3    chr3_4733070     ZHar    G    A        0      0        2 
   3    chr3_4733070   Sample    G    A        0      0        2 
   3    chr3_4733254     AAsi    C    G        0      0        2 
   3    chr3_4733254     AKia    C    G        0      0        2 
   3    chr3_4733254     AOna    C    G        0      0        2 
   3    chr3_4733254     ASom    C    G        1      2        2 
   3    chr3_4733254     HCab    C    G        0      0        2 
   3    chr3_4733254     HPrz    C    G        0      0        2 
   3    chr3_4733254     ZBoe    C    G        0      0        2 
   3    chr3_4733254     ZGre    C    G        0      0        2 
   3    chr3_4733254     ZHar    C    G        0      0        2 
   3    chr3_4733254   Sample    C    G        0      0        2 
   3    chr3_4733417     AAsi    A    G        0      0        2 
   3    chr3_4733417     AKia    A    G        0      0        2 
   3    chr3_4733417     AOna    A    G        0      0        2 
   3    chr3_4733417     ASom    A    G        0      0        2 
   3    chr3_4733417     HCab    A    G        1      2        2 
   3    chr3_4733417     HPrz    A    G        1      2        2 
   3    chr3_4733417     ZBoe    A    G        0      0        2 
   3    chr3_4733417     ZGre    A    G        0      0        2 
   3    chr3_4733417     ZHar    A    G        0      0        2 
   3    chr3_4733417   Sample    A    G        0      0        2 
   3    chr3_4739460     AAsi    C    T        0      0        2 
   3    chr3_4739460     AKia    C    T        0      0        2 
   3    chr3_4739460     AOna    C    T        0      0        2 
   3    chr3_4739460     ASom    C    T        0      0        2 
   3    chr3_4739460     HCab    C    T        0      0        2 
   3    chr3_4739460     HPrz    C    T        0      0        2 
   3    chr3_4739460     ZBoe    C    T        1      2        2 
   3    chr3_4739460     ZGre    C    T        0      0        2 
   3    chr3_4739460     ZHar    C    T        0      0        2 
   3    chr3_4739460   Sample    C    T        0      0        2 
   3    chr3_4745062     AAsi    A    T        0      0        2 
   3    chr3_4745062     AKia    A    T        0      0        2 
   3    chr3_4745062     AOna    A    T        0      0        2 
   3    chr3_4745062     ASom    A    T        0      0        2 
   3    chr3_4745062     HCab    A    T        0      0        2 
   3    chr3_4745062     HPrz    A    T        0      0        2 
   3    chr3_4745062     ZBoe    A    T        0      0        2 
   3    chr3_4745062     ZGre    A    T        0      0        2 
   3    chr3_4745062     ZHar    A    T      0.5      1        2 
   3    chr3_4745062   Sample    A    T        0      0        2 
   3    chr3_4756627     AAsi    G    C        0      0        2 
   3    chr3_4756627     AKia    G    C        0      0        2 
   3    chr3_4756627     AOna    G    C        0      0        2 
   3    chr3_4756627     ASom    G    C        0      0        2 
   3    chr3_4756627     HCab    G    C        0      0        2 
   3    chr3_4756627     HPrz    G    C        0      0        2 
   3    chr3_4756627     ZBoe    G    C        0      0        2 
   3    chr3_4756627     ZGre    G    C        0      0        2 
   3    chr3_4756627     ZHar    G    C        1      2        2 
   3    chr3_4756627   Sample    G    C        0      0        2 
   3    chr3_4758439     AAsi    G    A        0      0        2 
   3    chr3_4758439     AKia    G    A        0      0        2 
   3    chr3_4758439     AOna    G    A        1      2        2 
   3    chr3_4758439     ASom    G    A        0      0        2 
   3    chr3_4758439     HCab    G    A        0      0        2 
   3    chr3_4758439     HPrz    G    A        0      0        2 
   3    chr3_4758439     ZBoe    G    A        0      0        2 
   3    chr3_4758439     ZGre    G    A        0      0        2 
   3    chr3_4758439     ZHar    G    A        0      0        2 
   3    chr3_4758439   Sample    G    A        0      0        2 
   3    chr3_4759284     AAsi    A    G        0      0        2 
   3    chr3_4759284     AKia    A    G        0      0        2 
   3    chr3_4759284     AOna    A    G        0      0        2 
   3    chr3_4759284     ASom    A    G        0      0        2 
   3    chr3_4759284     HCab    A    G        0      0        2 
   3    chr3_4759284     HPrz    A    G        0      0        2 
   3    chr3_4759284     ZBoe    A    G        0      0        2 
   3    chr3_4759284     ZGre    A    G        0      0        2 
   3    chr3_4759284     ZHar    A    G      0.5      1        2 
   3    chr3_4759284   Sample    A    G        0      0        2 
   3    chr3_4764398     AAsi    C    T        0      0        2 
   3    chr3_4764398     AKia    C    T        0      0        2 
   3    chr3_4764398     AOna    C    T        0      0        2 
   3    chr3_4764398     ASom    C    T        0      0        2 
   3    chr3_4764398     HCab    C    T      0.5      1        2 
   3    chr3_4764398     HPrz    C    T      0.5      1        2 
   3    chr3_4764398     ZBoe    C    T        0      0        2 
   3    chr3_4764398     ZGre    C    T        0      0        2 
   3    chr3_4764398     ZHar    C    T        0      0        2 
   3    chr3_4764398   Sample    C    T        0      0        2 
   3    chr3_4766594     AAsi    G    A        0      0        2 
   3    chr3_4766594     AKia    G    A        0      0        2 
   3    chr3_4766594     AOna    G    A        0      0        2 
   3    chr3_4766594     ASom    G    A        0      0        2 
   3    chr3_4766594     HCab    G    A        1      2        2 
   3    chr3_4766594     HPrz    G    A        1      2        2 
   3    chr3_4766594     ZBoe    G    A        0      0        2 
   3    chr3_4766594     ZGre    G    A        0      0        2 
   3    chr3_4766594     ZHar    G    A        0      0        2 
   3    chr3_4766594   Sample    G    A        0      0        2 
   3    chr3_4768127     AAsi    G    T        0      0        2 
   3    chr3_4768127     AKia    G    T        0      0        2 
   3    chr3_4768127     AOna    G    T        0      0        2 
   3    chr3_4768127     ASom    G    T        0      0        2 
   3    chr3_4768127     HCab    G    T        0      0        2 
   3    chr3_4768127     HPrz    G    T        0      0        2 
   3    chr3_4768127     ZBoe    G    T        0      0        2 
   3    chr3_4768127     ZGre    G    T        1      2        2 
   3    chr3_4768127     ZHar    G    T        1      2        2 
   3    chr3_4768127   Sample    G    T        0      0        2 
   3    chr3_4773876     AAsi    T    C        0      0        2 
   3    chr3_4773876     AKia    T    C        0      0        2 
   3    chr3_4773876     AOna    T    C        0      0        2 
   3    chr3_4773876     ASom    T    C        0      0        2 
   3    chr3_4773876     HCab    T    C        0      0        2 
   3    chr3_4773876     HPrz    T    C        0      0        2 
   3    chr3_4773876     ZBoe    T    C        0      0        2 
   3    chr3_4773876     ZGre    T    C        0      0        2 
   3    chr3_4773876     ZHar    T    C        1      2        2 
   3    chr3_4773876   Sample    T    C        0      0        2 
   3    chr3_4774549     AAsi    T    C        0      0        2 
   3    chr3_4774549     AKia    T    C        0      0        2 
   3    chr3_4774549     AOna    T    C        0      0        2 
   3    chr3_4774549     ASom    T    C        1      2        2 
   3    chr3_4774549     HCab    T    C        0      0        2 
   3    chr3_4774549     HPrz    T    C        0      0        2 
   3    chr3_4774549     ZBoe    T    C        0      0        2 
   3    chr3_4774549     ZGre    T    C        0      0        2 
   3    chr3_4774549     ZHar    T    C        0      0        2 
   3    chr3_4774549   Sample    T    C        1      2        2 
   3    chr3_4776298     AAsi    T    C        0      0        2 
   3    chr3_4776298     AKia    T    C        0      0        2 
   3    chr3_4776298     AOna    T    C        0      0        2 
   3    chr3_4776298     ASom    T    C        0      0        2 
   3    chr3_4776298     HCab    T    C      0.5      1        2 
   3    chr3_4776298     HPrz    T    C      0.5      1        2 
   3    chr3_4776298     ZBoe    T    C        0      0        2 
   3    chr3_4776298     ZGre    T    C        0      0        2 
   3    chr3_4776298     ZHar    T    C        0      0        2 
   3    chr3_4776298   Sample    T    C        0      0        2 
   3    chr3_4784177     AAsi    T    C        0      0        2 
   3    chr3_4784177     AKia    T    C        0      0        2 
   3    chr3_4784177     AOna    T    C      0.5      1        2 
   3    chr3_4784177     ASom    T    C        0      0        2 
   3    chr3_4784177     HCab    T    C        0      0        2 
   3    chr3_4784177     HPrz    T    C        0      0        2 
   3    chr3_4784177     ZBoe    T    C        0      0        2 
   3    chr3_4784177     ZGre    T    C        0      0        2 
   3    chr3_4784177     ZHar    T    C        0      0        2 
   3    chr3_4784177   Sample    T    C        0      0        2 
   3    chr3_4786195     AAsi    T    C      0.5      1        2 
   3    chr3_4786195     AKia    T    C        0      0        2 
   3    chr3_4786195     AOna    T    C        0      0        2 
   3    chr3_4786195     ASom    T    C        0      0        2 
   3    chr3_4786195     HCab    T    C        0      0        2 
   3    chr3_4786195     HPrz    T    C        0      0        2 
   3    chr3_4786195     ZBoe    T    C        0      0        2 
   3    chr3_4786195     ZGre    T    C        0      0        2 
   3    chr3_4786195     ZHar    T    C      0.5      1        2 
   3    chr3_4786195   Sample    T    C        0      0        2 
   3    chr3_4791428     AAsi    A    G        0      0        2 
   3    chr3_4791428     AKia    A    G        1      2        2 
   3    chr3_4791428     AOna    A    G        0      0        2 
   3    chr3_4791428     ASom    A    G        0      0        2 
   3    chr3_4791428     HCab    A    G        0      0        2 
   3    chr3_4791428     HPrz    A    G        0      0        2 
   3    chr3_4791428     ZBoe    A    G        0      0        2 
   3    chr3_4791428     ZGre    A    G        0      0        2 
   3    chr3_4791428     ZHar    A    G        0      0        2 
   3    chr3_4791428   Sample    A    G        0      0        2 
   3    chr3_4798177     AAsi    C    A        0      0        2 
   3    chr3_4798177     AKia    C    A        0      0        2 
   3    chr3_4798177     AOna    C    A        0      0        2 
   3    chr3_4798177     ASom    C    A        0      0        2 
   3    chr3_4798177     HCab    C    A        1      2        2 
   3    chr3_4798177     HPrz    C    A        1      2        2 
   3    chr3_4798177     ZBoe    C    A        0      0        2 
   3    chr3_4798177     ZGre    C    A        0      0        2 
   3    chr3_4798177     ZHar    C    A        0      0        2 
   3    chr3_4798177   Sample    C    A        0      0        2 
   3    chr3_4800569     AAsi    A    G        0      0        2 
   3    chr3_4800569     AKia    A    G        1      2        2 
   3    chr3_4800569     AOna    A    G        1      2        2 
   3    chr3_4800569     ASom    A    G        0      0        2 
   3    chr3_4800569     HCab    A    G        0      0        2 
   3    chr3_4800569     HPrz    A    G        0      0        2 
   3    chr3_4800569     ZBoe    A    G        0      0        2 
   3    chr3_4800569     ZGre    A    G        0      0        2 
   3    chr3_4800569     ZHar    A    G        0      0        2 
   3    chr3_4800569   Sample    A    G        0      0        2 
   3    chr3_4800707     AAsi    G    C        0      0        2 
   3    chr3_4800707     AKia    G    C        0      0        2 
   3    chr3_4800707     AOna    G    C      0.5      1        2 
   3    chr3_4800707     ASom    G    C        1      2        2 
   3    chr3_4800707     HCab    G    C        0      0        2 
   3    chr3_4800707     HPrz    G    C        0      0        2 
   3    chr3_4800707     ZBoe    G    C        0      0        2 
   3    chr3_4800707     ZGre    G    C        0      0        2 
   3    chr3_4800707     ZHar    G    C        0      0        2 
   3    chr3_4800707   Sample    G    C        0      0        2 
   3    chr3_4805856     AAsi    A    C        0      0        2 
   3    chr3_4805856     AKia    A    C        0      0        2 
   3    chr3_4805856     AOna    A    C        0      0        2 
   3    chr3_4805856     ASom    A    C        0      0        2 
   3    chr3_4805856     HCab    A    C        1      2        2 
   3    chr3_4805856     HPrz    A    C        1      2        2 
   3    chr3_4805856     ZBoe    A    C        0      0        2 
   3    chr3_4805856     ZGre    A    C        0      0        2 
   3    chr3_4805856     ZHar    A    C        0      0        2 
   3    chr3_4805856   Sample    A    C        0      0        2 
   3    chr3_4805924     AAsi    T    C        0      0        2 
   3    chr3_4805924     AKia    T    C        0      0        2 
   3    chr3_4805924     AOna    T    C        0      0        2 
   3    chr3_4805924     ASom    T    C        0      0        2 
   3    chr3_4805924     HCab    T    C        0      0        2 
   3    chr3_4805924     HPrz    T    C        0      0        2 
   3    chr3_4805924     ZBoe    T    C        0      0        2 
   3    chr3_4805924     ZGre    T    C        0      0        2 
   3    chr3_4805924     ZHar    T    C        1      2        2 
   3    chr3_4805924   Sample    T    C        0      0        2 
   3    chr3_4812457     AAsi    G    C        1      2        2 
   3    chr3_4812457     AKia    G    C        0      0        2 
   3    chr3_4812457     AOna    G    C        0      0        2 
   3    chr3_4812457     ASom    G    C        0      0        2 
   3    chr3_4812457     HCab    G    C        0      0        2 
   3    chr3_4812457     HPrz    G    C        0      0        2 
   3    chr3_4812457     ZBoe    G    C        1      2        2 
   3    chr3_4812457     ZGre    G    C        1      2        2 
   3    chr3_4812457     ZHar    G    C        1      2        2 
   3    chr3_4812457   Sample    G    C        0      0        2 
   3    chr3_4815479     AAsi    A    G        0      0        2 
   3    chr3_4815479     AKia    A    G        0      0        2 
   3    chr3_4815479     AOna    A    G      0.5      1        2 
   3    chr3_4815479     ASom    A    G        0      0        2 
   3    chr3_4815479     HCab    A    G        0      0        2 
   3    chr3_4815479     HPrz    A    G        0      0        2 
   3    chr3_4815479     ZBoe    A    G        0      0        2 
   3    chr3_4815479     ZGre    A    G        0      0        2 
   3    chr3_4815479     ZHar    A    G        0      0        2 
   3    chr3_4815479   Sample    A    G        0      0        2 
   3    chr3_4816717     AAsi    C    T        0      0        2 
   3    chr3_4816717     AKia    C    T        0      0        2 
   3    chr3_4816717     AOna    C    T        0      0        2 
   3    chr3_4816717     ASom    C    T        0      0        2 
   3    chr3_4816717     HCab    C    T        0      0        2 
   3    chr3_4816717     HPrz    C    T        0      0        2 
   3    chr3_4816717     ZBoe    C    T        0      0        2 
   3    chr3_4816717     ZGre    C    T      0.5      1        2 
   3    chr3_4816717     ZHar    C    T        0      0        2 
   3    chr3_4816717   Sample    C    T        0      0        2 
   3    chr3_4822096     AAsi    C    T        1      2        2 
   3    chr3_4822096     AKia    C    T        0      0        2 
   3    chr3_4822096     AOna    C    T        0      0        2 
   3    chr3_4822096     ASom    C    T        0      0        2 
   3    chr3_4822096     HCab    C    T        0      0        2 
   3    chr3_4822096     HPrz    C    T        0      0        2 
   3    chr3_4822096     ZBoe    C    T        0      0        2 
   3    chr3_4822096     ZGre    C    T        0      0        2 
   3    chr3_4822096     ZHar    C    T        0      0        2 
   3    chr3_4822096   Sample    C    T        0      0        2 
   3    chr3_4828431     AAsi    C    G        0      0        2 
   3    chr3_4828431     AKia    C    G        0      0        2 
   3    chr3_4828431     AOna    C    G        0      0        2 
   3    chr3_4828431     ASom    C    G        0      0        2 
   3    chr3_4828431     HCab    C    G        0      0        2 
   3    chr3_4828431     HPrz    C    G        0      0        2 
   3    chr3_4828431     ZBoe    C    G      0.5      1        2 
   3    chr3_4828431     ZGre    C    G        0      0        2 
   3    chr3_4828431     ZHar    C    G        0      0        2 
   3    chr3_4828431   Sample    C    G        0      0        2 
   3    chr3_4833739     AAsi    C    A        0      0        2 
   3    chr3_4833739     AKia    C    A        0      0        2 
   3    chr3_4833739     AOna    C    A      0.5      1        2 
   3    chr3_4833739     ASom    C    A        0      0        2 
   3    chr3_4833739     HCab    C    A        0      0        2 
   3    chr3_4833739     HPrz    C    A        0      0        2 
   3    chr3_4833739     ZBoe    C    A        0      0        2 
   3    chr3_4833739     ZGre    C    A        0      0        2 
   3    chr3_4833739     ZHar    C    A        0      0        2 
   3    chr3_4833739   Sample    C    A        0      0        2 
   3    chr3_4835870     AAsi    T    A        0      0        2 
   3    chr3_4835870     AKia    T    A        0      0        2 
   3    chr3_4835870     AOna    T    A        0      0        2 
   3    chr3_4835870     ASom    T    A        0      0        2 
   3    chr3_4835870     HCab    T    A        1      2        2 
   3    chr3_4835870     HPrz    T    A        1      2        2 
   3    chr3_4835870     ZBoe    T    A        0      0        2 
   3    chr3_4835870     ZGre    T    A        0      0        2 
   3    chr3_4835870     ZHar    T    A        0      0        2 
   3    chr3_4835870   Sample    T    A        0      0        2 
   3    chr3_4837883     AAsi    T    G        0      0        2 
   3    chr3_4837883     AKia    T    G        0      0        2 
   3    chr3_4837883     AOna    T    G        0      0        2 
   3    chr3_4837883     ASom    T    G        0      0        2 
   3    chr3_4837883     HCab    T    G        1      2        2 
   3    chr3_4837883     HPrz    T    G        1      2        2 
   3    chr3_4837883     ZBoe    T    G        0      0        2 
   3    chr3_4837883     ZGre    T    G        0      0        2 
   3    chr3_4837883     ZHar    T    G        0      0        2 
   3    chr3_4837883   Sample    T    G        0      0        2 
   3    chr3_4840102     AAsi    G    A        0      0        2 
   3    chr3_4840102     AKia    G    A        0      0        2 
   3    chr3_4840102     AOna    G    A      0.5      1        2 
   3    chr3_4840102     ASom    G    A        0      0        2 
   3    chr3_4840102     HCab    G    A        0      0        2 
   3    chr3_4840102     HPrz    G    A        0      0        2 
   3    chr3_4840102     ZBoe    G    A        0      0        2 
   3    chr3_4840102     ZGre    G    A        0      0        2 
   3    chr3_4840102     ZHar    G    A        0      0        2 
   3    chr3_4840102   Sample    G    A        0      0        2 
   3    chr3_4841842     AAsi    G    A        0      0        2 
   3    chr3_4841842     AKia    G    A      0.5      1        2 
   3    chr3_4841842     AOna    G    A      0.5      1        2 
   3    chr3_4841842     ASom    G    A        0      0        2 
   3    chr3_4841842     HCab    G    A        0      0        2 
   3    chr3_4841842     HPrz    G    A        0      0        2 
   3    chr3_4841842     ZBoe    G    A        0      0        2 
   3    chr3_4841842     ZGre    G    A        0      0        2 
   3    chr3_4841842     ZHar    G    A        0      0        2 
   3    chr3_4841842   Sample    G    A        0      0        2 
   3    chr3_4842699     AAsi    C    T        0      0        2 
   3    chr3_4842699     AKia    C    T        0      0        2 
   3    chr3_4842699     AOna    C    T        0      0        2 
   3    chr3_4842699     ASom    C    T        0      0        2 
   3    chr3_4842699     HCab    C    T        1      2        2 
   3    chr3_4842699     HPrz    C    T        1      2        2 
   3    chr3_4842699     ZBoe    C    T        0      0        2 
   3    chr3_4842699     ZGre    C    T        0      0        2 
   3    chr3_4842699     ZHar    C    T        0      0        2 
   3    chr3_4842699   Sample    C    T        0      0        2 
   3    chr3_4846921     AAsi    T    A        0      0        2 
   3    chr3_4846921     AKia    T    A        0      0        2 
   3    chr3_4846921     AOna    T    A        0      0        2 
   3    chr3_4846921     ASom    T    A        0      0        2 
   3    chr3_4846921     HCab    T    A        1      2        2 
   3    chr3_4846921     HPrz    T    A        1      2        2 
   3    chr3_4846921     ZBoe    T    A        0      0        2 
   3    chr3_4846921     ZGre    T    A        0      0        2 
   3    chr3_4846921     ZHar    T    A        0      0        2 
   3    chr3_4846921   Sample    T    A        0      0        2 
   3    chr3_4849438     AAsi    T    C        0      0        2 
   3    chr3_4849438     AKia    T    C        0      0        2 
   3    chr3_4849438     AOna    T    C        0      0        2 
   3    chr3_4849438     ASom    T    C        0      0        2 
   3    chr3_4849438     HCab    T    C        0      0        2 
   3    chr3_4849438     HPrz    T    C        0      0        2 
   3    chr3_4849438     ZBoe    T    C        0      0        2 
   3    chr3_4849438     ZGre    T    C        1      2        2 
   3    chr3_4849438     ZHar    T    C        0      0        2 
   3    chr3_4849438   Sample    T    C        0      0        2 
   3    chr3_4853825     AAsi    T    C        0      0        2 
   3    chr3_4853825     AKia    T    C        0      0        2 
   3    chr3_4853825     AOna    T    C        0      0        2 
   3    chr3_4853825     ASom    T    C        0      0        2 
   3    chr3_4853825     HCab    T    C      0.5      1        2 
   3    chr3_4853825     HPrz    T    C      0.5      1        2 
   3    chr3_4853825     ZBoe    T    C        0      0        2 
   3    chr3_4853825     ZGre    T    C        0      0        2 
   3    chr3_4853825     ZHar    T    C        0      0        2 
   3    chr3_4853825   Sample    T    C        0      0        2 
   3    chr3_4855224     AAsi    A    G        0      0        2 
   3    chr3_4855224     AKia    A    G        0      0        2 
   3    chr3_4855224     AOna    A    G        0      0        2 
   3    chr3_4855224     ASom    A    G        0      0        2 
   3    chr3_4855224     HCab    A    G        0      0        2 
   3    chr3_4855224     HPrz    A    G        0      0        2 
   3    chr3_4855224     ZBoe    A    G        0      0        2 
   3    chr3_4855224     ZGre    A    G        1      2        2 
   3    chr3_4855224     ZHar    A    G        1      2        2 
   3    chr3_4855224   Sample    A    G        0      0        2 
   3    chr3_4857889     AAsi    A    G        0      0        2 
   3    chr3_4857889     AKia    A    G        1      2        2 
   3    chr3_4857889     AOna    A    G        0      0        2 
   3    chr3_4857889     ASom    A    G        0      0        2 
   3    chr3_4857889     HCab    A    G        0      0        2 
   3    chr3_4857889     HPrz    A    G        0      0        2 
   3    chr3_4857889     ZBoe    A    G        0      0        2 
   3    chr3_4857889     ZGre    A    G        0      0        2 
   3    chr3_4857889     ZHar    A    G        0      0        2 
   3    chr3_4857889   Sample    A    G        0      0        2 
   3    chr3_4858344     AAsi    G    A        0      0        2 
   3    chr3_4858344     AKia    G    A        0      0        2 
   3    chr3_4858344     AOna    G    A        1      2        2 
   3    chr3_4858344     ASom    G    A        0      0        2 
   3    chr3_4858344     HCab    G    A        0      0        2 
   3    chr3_4858344     HPrz    G    A        0      0        2 
   3    chr3_4858344     ZBoe    G    A        0      0        2 
   3    chr3_4858344     ZGre    G    A        0      0        2 
   3    chr3_4858344     ZHar    G    A        0      0        2 
   3    chr3_4858344   Sample    G    A        0      0        2 
   3    chr3_4865049     AAsi    C    T        0      0        2 
   3    chr3_4865049     AKia    C    T        0      0        2 
   3    chr3_4865049     AOna    C    T        0      0        2 
   3    chr3_4865049     ASom    C    T        0      0        2 
   3    chr3_4865049     HCab    C    T      0.5      1        2 
   3    chr3_4865049     HPrz    C    T        0      0        2 
   3    chr3_4865049     ZBoe    C    T        0      0        2 
   3    chr3_4865049     ZGre    C    T        0      0        2 
   3    chr3_4865049     ZHar    C    T        0      0        2 
   3    chr3_4865049   Sample    C    T        0      0        2 
   3    chr3_4870416     AAsi    C    T        0      0        2 
   3    chr3_4870416     AKia    C    T        0      0        2 
   3    chr3_4870416     AOna    C    T        0      0        2 
   3    chr3_4870416     ASom    C    T        0      0        2 
   3    chr3_4870416     HCab    C    T        1      2        2 
   3    chr3_4870416     HPrz    C    T        1      2        2 
   3    chr3_4870416     ZBoe    C    T        0      0        2 
   3    chr3_4870416     ZGre    C    T        0      0        2 
   3    chr3_4870416     ZHar    C    T        0      0        2 
   3    chr3_4870416   Sample    C    T        0      0        2 
   3    chr3_4871095     AAsi    G    A        0      0        2 
   3    chr3_4871095     AKia    G    A        0      0        2 
   3    chr3_4871095     AOna    G    A        0      0        2 
   3    chr3_4871095     ASom    G    A        0      0        2 
   3    chr3_4871095     HCab    G    A        0      0        2 
   3    chr3_4871095     HPrz    G    A        0      0        2 
   3    chr3_4871095     ZBoe    G    A        0      0        2 
   3    chr3_4871095     ZGre    G    A      0.5      1        2 
   3    chr3_4871095     ZHar    G    A        0      0        2 
   3    chr3_4871095   Sample    G    A        0      0        2 
   3    chr3_4874204     AAsi    C    T        1      2        2 
   3    chr3_4874204     AKia    C    T        0      0        2 
   3    chr3_4874204     AOna    C    T        0      0        2 
   3    chr3_4874204     ASom    C    T        1      2        2 
   3    chr3_4874204     HCab    C    T        0      0        2 
   3    chr3_4874204     HPrz    C    T        0      0        2 
   3    chr3_4874204     ZBoe    C    T        0      0        2 
   3    chr3_4874204     ZGre    C    T        0      0        2 
   3    chr3_4874204     ZHar    C    T        0      0        2 
   3    chr3_4874204   Sample    C    T        1      2        2 
   3    chr3_4875472     AAsi    C    T        1      2        2 
   3    chr3_4875472     AKia    C    T        0      0        2 
   3    chr3_4875472     AOna    C    T        0      0        2 
   3    chr3_4875472     ASom    C    T        1      2        2 
   3    chr3_4875472     HCab    C    T        0      0        2 
   3    chr3_4875472     HPrz    C    T        0      0        2 
   3    chr3_4875472     ZBoe    C    T        0      0        2 
   3    chr3_4875472     ZGre    C    T        0      0        2 
   3    chr3_4875472     ZHar    C    T        0      0        2 
   3    chr3_4875472   Sample    C    T        1      2        2 
   3    chr3_4875587     AAsi    A    G        0      0        2 
   3    chr3_4875587     AKia    A    G        0      0        2 
   3    chr3_4875587     AOna    A    G        0      0        2 
   3    chr3_4875587     ASom    A    G        0      0        2 
   3    chr3_4875587     HCab    A    G        1      2        2 
   3    chr3_4875587     HPrz    A    G        1      2        2 
   3    chr3_4875587     ZBoe    A    G        0      0        2 
   3    chr3_4875587     ZGre    A    G        0      0        2 
   3    chr3_4875587     ZHar    A    G        0      0        2 
   3    chr3_4875587   Sample    A    G        0      0        2 
   3    chr3_4875670     AAsi    G    T        0      0        2 
   3    chr3_4875670     AKia    G    T        0      0        2 
   3    chr3_4875670     AOna    G    T        0      0        2 
   3    chr3_4875670     ASom    G    T        0      0        2 
   3    chr3_4875670     HCab    G    T        1      2        2 
   3    chr3_4875670     HPrz    G    T        1      2        2 
   3    chr3_4875670     ZBoe    G    T        0      0        2 
   3    chr3_4875670     ZGre    G    T        0      0        2 
   3    chr3_4875670     ZHar    G    T        0      0        2 
   3    chr3_4875670   Sample    G    T        0      0        2 
   3    chr3_4879079     AAsi    T    G        0      0        2 
   3    chr3_4879079     AKia    T    G        0      0        2 
   3    chr3_4879079     AOna    T    G        0      0        2 
   3    chr3_4879079     ASom    T    G        0      0        2 
   3    chr3_4879079     HCab    T    G        1      2        2 
   3    chr3_4879079     HPrz    T    G        0      0        2 
   3    chr3_4879079     ZBoe    T    G        0      0        2 
   3    chr3_4879079     ZGre    T    G        0      0        2 
   3    chr3_4879079     ZHar    T    G        0      0        2 
   3    chr3_4879079   Sample    T    G        0      0        2 
   3    chr3_4880861     AAsi    A    G        0      0        2 
   3    chr3_4880861     AKia    A    G        0      0        2 
   3    chr3_4880861     AOna    A    G        0      0        2 
   3    chr3_4880861     ASom    A    G      0.5      1        2 
   3    chr3_4880861     HCab    A    G        0      0        2 
   3    chr3_4880861     HPrz    A    G        0      0        2 
   3    chr3_4880861     ZBoe    A    G        0      0        2 
   3    chr3_4880861     ZGre    A    G        0      0        2 
   3    chr3_4880861     ZHar    A    G        0      0        2 
   3    chr3_4880861   Sample    A    G        0      0        2 
   3    chr3_4882008     AAsi    A    G        0      0        2 
   3    chr3_4882008     AKia    A    G        0      0        2 
   3    chr3_4882008     AOna    A    G      0.5      1        2 
   3    chr3_4882008     ASom    A    G        0      0        2 
   3    chr3_4882008     HCab    A    G        0      0        2 
   3    chr3_4882008     HPrz    A    G        0      0        2 
   3    chr3_4882008     ZBoe    A    G        0      0        2 
   3    chr3_4882008     ZGre    A    G        0      0        2 
   3    chr3_4882008     ZHar    A    G        0      0        2 
   3    chr3_4882008   Sample    A    G        0      0        2 
   3    chr3_4882028     AAsi    G    A        0      0        2 
   3    chr3_4882028     AKia    G    A        0      0        2 
   3    chr3_4882028     AOna    G    A        0      0        2 
   3    chr3_4882028     ASom    G    A        0      0        2 
   3    chr3_4882028     HCab    G    A        0      0        2 
   3    chr3_4882028     HPrz    G    A        0      0        2 
   3    chr3_4882028     ZBoe    G    A        0      0        2 
   3    chr3_4882028     ZGre    G    A        0      0        2 
   3    chr3_4882028     ZHar    G    A      0.5      1        2 
   3    chr3_4882028   Sample    G    A        0      0        2 
   3    chr3_4886749     AAsi    T    C        0      0        2 
   3    chr3_4886749     AKia    T    C        0      0        2 
   3    chr3_4886749     AOna    T    C        0      0        2 
   3    chr3_4886749     ASom    T    C        0      0        2 
   3    chr3_4886749     HCab    T    C        0      0        2 
   3    chr3_4886749     HPrz    T    C        0      0        2 
   3    chr3_4886749     ZBoe    T    C        0      0        2 
   3    chr3_4886749     ZGre    T    C        0      0        2 
   3    chr3_4886749     ZHar    T    C        1      2        2 
   3    chr3_4886749   Sample    T    C        0      0        2 
   3    chr3_4888907     AAsi    C    A        0      0        2 
   3    chr3_4888907     AKia    C    A        0      0        2 
   3    chr3_4888907     AOna    C    A        0      0        2 
   3    chr3_4888907     ASom    C    A        0      0        2 
   3    chr3_4888907     HCab    C    A        0      0        2 
   3    chr3_4888907     HPrz    C    A        0      0        2 
   3    chr3_4888907     ZBoe    C    A        1      2        2 
   3    chr3_4888907     ZGre    C    A        0      0        2 
   3    chr3_4888907     ZHar    C    A        0      0        2 
   3    chr3_4888907   Sample    C    A        0      0        2 
   3    chr3_4890576     AAsi    C    T        0      0        2 
   3    chr3_4890576     AKia    C    T        0      0        2 
   3    chr3_4890576     AOna    C    T        0      0        2 
   3    chr3_4890576     ASom    C    T        0      0        2 
   3    chr3_4890576     HCab    C    T        1      2        2 
   3    chr3_4890576     HPrz    C    T        1      2        2 
   3    chr3_4890576     ZBoe    C    T        0      0        2 
   3    chr3_4890576     ZGre    C    T        0      0        2 
   3    chr3_4890576     ZHar    C    T        0      0        2 
   3    chr3_4890576   Sample    C    T        0      0        2 
   3    chr3_4895766     AAsi    A    G        0      0        2 
   3    chr3_4895766     AKia    A    G        0      0        2 
   3    chr3_4895766     AOna    A    G        0      0        2 
   3    chr3_4895766     ASom    A    G        0      0        2 
   3    chr3_4895766     HCab    A    G        0      0        2 
   3    chr3_4895766     HPrz    A    G        0      0        2 
   3    chr3_4895766     ZBoe    A    G        0      0        2 
   3    chr3_4895766     ZGre    A    G        0      0        2 
   3    chr3_4895766     ZHar    A    G      0.5      1        2 
   3    chr3_4895766   Sample    A    G        0      0        2 
   3    chr3_4896456     AAsi    A    T        0      0        2 
   3    chr3_4896456     AKia    A    T        0      0        2 
   3    chr3_4896456     AOna    A    T        0      0        2 
   3    chr3_4896456     ASom    A    T        0      0        2 
   3    chr3_4896456     HCab    A    T        1      2        2 
   3    chr3_4896456     HPrz    A    T        1      2        2 
   3    chr3_4896456     ZBoe    A    T        0      0        2 
   3    chr3_4896456     ZGre    A    T        0      0        2 
   3    chr3_4896456     ZHar    A    T        0      0        2 
   3    chr3_4896456   Sample    A    T        0      0        2 
   3    chr3_4897442     AAsi    T    C        0      0        2 
   3    chr3_4897442     AKia    T    C      0.5      1        2 
   3    chr3_4897442     AOna    T    C        0      0        2 
   3    chr3_4897442     ASom    T    C        0      0        2 
   3    chr3_4897442     HCab    T    C        0      0        2 
   3    chr3_4897442     HPrz    T    C        0      0        2 
   3    chr3_4897442     ZBoe    T    C        0      0        2 
   3    chr3_4897442     ZGre    T    C        0      0        2 
   3    chr3_4897442     ZHar    T    C        0      0        2 
   3    chr3_4897442   Sample    T    C        0      0        2 
   3    chr3_4903975     AAsi    T    C        0      0        2 
   3    chr3_4903975     AKia    T    C        0      0        2 
   3    chr3_4903975     AOna    T    C        0      0        2 
   3    chr3_4903975     ASom    T    C        0      0        2 
   3    chr3_4903975     HCab    T    C        0      0        2 
   3    chr3_4903975     HPrz    T    C        0      0        2 
   3    chr3_4903975     ZBoe    T    C        0      0        2 
   3    chr3_4903975     ZGre    T    C        0      0        2 
   3    chr3_4903975     ZHar    T    C      0.5      1        2 
   3    chr3_4903975   Sample    T    C        0      0        2 
   3    chr3_4905560     AAsi    G    C        0      0        2 
   3    chr3_4905560     AKia    G    C        0      0        2 
   3    chr3_4905560     AOna    G    C        0      0        2 
   3    chr3_4905560     ASom    G    C        0      0        2 
   3    chr3_4905560     HCab    G    C        1      2        2 
   3    chr3_4905560     HPrz    G    C        1      2        2 
   3    chr3_4905560     ZBoe    G    C        0      0        2 
   3    chr3_4905560     ZGre    G    C        0      0        2 
   3    chr3_4905560     ZHar    G    C        0      0        2 
   3    chr3_4905560   Sample    G    C        0      0        2 
   3    chr3_4906156     AAsi    C    G        0      0        2 
   3    chr3_4906156     AKia    C    G        0      0        2 
   3    chr3_4906156     AOna    C    G        0      0        2 
   3    chr3_4906156     ASom    C    G        0      0        2 
   3    chr3_4906156     HCab    C    G        0      0        2 
   3    chr3_4906156     HPrz    C    G        0      0        2 
   3    chr3_4906156     ZBoe    C    G        0      0        2 
   3    chr3_4906156     ZGre    C    G        1      2        2 
   3    chr3_4906156     ZHar    C    G        0      0        2 
   3    chr3_4906156   Sample    C    G        0      0        2 
   3    chr3_4909898     AAsi    T    G        0      0        2 
   3    chr3_4909898     AKia    T    G        0      0        2 
   3    chr3_4909898     AOna    T    G        0      0        2 
   3    chr3_4909898     ASom    T    G        0      0        2 
   3    chr3_4909898     HCab    T    G        0      0        2 
   3    chr3_4909898     HPrz    T    G      0.5      1        2 
   3    chr3_4909898     ZBoe    T    G        0      0        2 
   3    chr3_4909898     ZGre    T    G        0      0        2 
   3    chr3_4909898     ZHar    T    G        0      0        2 
   3    chr3_4909898   Sample    T    G        0      0        2 
   3    chr3_4911475     AAsi    A    G        0      0        2 
   3    chr3_4911475     AKia    A    G        0      0        2 
   3    chr3_4911475     AOna    A    G        0      0        2 
   3    chr3_4911475     ASom    A    G        0      0        2 
   3    chr3_4911475     HCab    A    G        1      2        2 
   3    chr3_4911475     HPrz    A    G        1      2        2 
   3    chr3_4911475     ZBoe    A    G        0      0        2 
   3    chr3_4911475     ZGre    A    G        0      0        2 
   3    chr3_4911475     ZHar    A    G        0      0        2 
   3    chr3_4911475   Sample    A    G        0      0        2 
   3    chr3_4916536     AAsi    G    A      0.5      1        2 
   3    chr3_4916536     AKia    G    A        0      0        2 
   3    chr3_4916536     AOna    G    A        0      0        2 
   3    chr3_4916536     ASom    G    A        0      0        2 
   3    chr3_4916536     HCab    G    A        0      0        2 
   3    chr3_4916536     HPrz    G    A        0      0        2 
   3    chr3_4916536     ZBoe    G    A        0      0        2 
   3    chr3_4916536     ZGre    G    A        0      0        2 
   3    chr3_4916536     ZHar    G    A        0      0        2 
   3    chr3_4916536   Sample    G    A        1      2        2 
   3    chr3_4916816     AAsi    C    T        0      0        2 
   3    chr3_4916816     AKia    C    T        1      2        2 
   3    chr3_4916816     AOna    C    T      0.5      1        2 
   3    chr3_4916816     ASom    C    T        0      0        2 
   3    chr3_4916816     HCab    C    T        0      0        2 
   3    chr3_4916816     HPrz    C    T        0      0        2 
   3    chr3_4916816     ZBoe    C    T        0      0        2 
   3    chr3_4916816     ZGre    C    T        0      0        2 
   3    chr3_4916816     ZHar    C    T        0      0        2 
   3    chr3_4916816   Sample    C    T        0      0        2 
   3    chr3_4921950     AAsi    T    G        0      0        2 
   3    chr3_4921950     AKia    T    G        0      0        2 
   3    chr3_4921950     AOna    T    G        0      0        2 
   3    chr3_4921950     ASom    T    G        0      0        2 
   3    chr3_4921950     HCab    T    G        1      2        2 
   3    chr3_4921950     HPrz    T    G        1      2        2 
   3    chr3_4921950     ZBoe    T    G        0      0        2 
   3    chr3_4921950     ZGre    T    G        0      0        2 
   3    chr3_4921950     ZHar    T    G        0      0        2 
   3    chr3_4921950   Sample    T    G        0      0        2 
   3    chr3_4922020     AAsi    C    T        0      0        2 
   3    chr3_4922020     AKia    C    T        0      0        2 
   3    chr3_4922020     AOna    C    T        0      0        2 
   3    chr3_4922020     ASom    C    T        0      0        2 
   3    chr3_4922020     HCab    C    T        1      2        2 
   3    chr3_4922020     HPrz    C    T        1      2        2 
   3    chr3_4922020     ZBoe    C    T        0      0        2 
   3    chr3_4922020     ZGre    C    T        0      0        2 
   3    chr3_4922020     ZHar    C    T        0      0        2 
   3    chr3_4922020   Sample    C    T        0      0        2 
   3    chr3_4922969     AAsi    G    A        0      0        2 
   3    chr3_4922969     AKia    G    A        0      0        2 
   3    chr3_4922969     AOna    G    A        0      0        2 
   3    chr3_4922969     ASom    G    A        0      0        2 
   3    chr3_4922969     HCab    G    A      0.5      1        2 
   3    chr3_4922969     HPrz    G    A        0      0        2 
   3    chr3_4922969     ZBoe    G    A        0      0        2 
   3    chr3_4922969     ZGre    G    A        0      0        2 
   3    chr3_4922969     ZHar    G    A        0      0        2 
   3    chr3_4922969   Sample    G    A        0      0        2 
   3    chr3_4950542     AAsi    T    C        1      2        2 
   3    chr3_4950542     AKia    T    C        0      0        2 
   3    chr3_4950542     AOna    T    C        0      0        2 
   3    chr3_4950542     ASom    T    C      0.5      1        2 
   3    chr3_4950542     HCab    T    C        0      0        2 
   3    chr3_4950542     HPrz    T    C        0      0        2 
   3    chr3_4950542     ZBoe    T    C        0      0        2 
   3    chr3_4950542     ZGre    T    C        0      0        2 
   3    chr3_4950542     ZHar    T    C        0      0        2 
   3    chr3_4950542   Sample    T    C        0      0        2 
   3    chr3_4957247     AAsi    A    G        0      0        2 
   3    chr3_4957247     AKia    A    G        0      0        2 
   3    chr3_4957247     AOna    A    G        0      0        2 
   3    chr3_4957247     ASom    A    G        0      0        2 
   3    chr3_4957247     HCab    A    G        0      0        2 
   3    chr3_4957247     HPrz    A    G        0      0        2 
   3    chr3_4957247     ZBoe    A    G        0      0        2 
   3    chr3_4957247     ZGre    A    G        0      0        2 
   3    chr3_4957247     ZHar    A    G      0.5      1        2 
   3    chr3_4957247   Sample    A    G        0      0        2 
   3    chr3_4960156     AAsi    C    A        0      0        2 
   3    chr3_4960156     AKia    C    A        0      0        2 
   3    chr3_4960156     AOna    C    A        0      0        2 
   3    chr3_4960156     ASom    C    A        0      0        2 
   3    chr3_4960156     HCab    C    A      0.5      1        2 
   3    chr3_4960156     HPrz    C    A        0      0        2 
   3    chr3_4960156     ZBoe    C    A        0      0        2 
   3    chr3_4960156     ZGre    C    A        0      0        2 
   3    chr3_4960156     ZHar    C    A        0      0        2 
   3    chr3_4960156   Sample    C    A        0      0        2 
   3    chr3_4961900     AAsi    G    C        0      0        2 
   3    chr3_4961900     AKia    G    C        0      0        2 
   3    chr3_4961900     AOna    G    C        0      0        2 
   3    chr3_4961900     ASom    G    C        0      0        2 
   3    chr3_4961900     HCab    G    C        0      0        2 
   3    chr3_4961900     HPrz    G    C        0      0        2 
   3    chr3_4961900     ZBoe    G    C        1      2        2 
   3    chr3_4961900     ZGre    G    C        0      0        2 
   3    chr3_4961900     ZHar    G    C        0      0        2 
   3    chr3_4961900   Sample    G    C        0      0        2 
   3    chr3_4962975     AAsi    G    A        1      2        2 
   3    chr3_4962975     AKia    G    A        0      0        2 
   3    chr3_4962975     AOna    G    A        0      0        2 
   3    chr3_4962975     ASom    G    A        1      2        2 
   3    chr3_4962975     HCab    G    A        0      0        2 
   3    chr3_4962975     HPrz    G    A        0      0        2 
   3    chr3_4962975     ZBoe    G    A        0      0        2 
   3    chr3_4962975     ZGre    G    A        0      0        2 
   3    chr3_4962975     ZHar    G    A        0      0        2 
   3    chr3_4962975   Sample    G    A        1      2        2 
   3    chr3_4964130     AAsi    T    C        0      0        2 
   3    chr3_4964130     AKia    T    C      0.5      1        2 
   3    chr3_4964130     AOna    T    C        0      0        2 
   3    chr3_4964130     ASom    T    C        0      0        2 
   3    chr3_4964130     HCab    T    C        0      0        2 
   3    chr3_4964130     HPrz    T    C        0      0        2 
   3    chr3_4964130     ZBoe    T    C        0      0        2 
   3    chr3_4964130     ZGre    T    C        0      0        2 
   3    chr3_4964130     ZHar    T    C        0      0        2 
   3    chr3_4964130   Sample    T    C        0      0        2 
   3    chr3_4966383     AAsi    A    G        0      0        2 
   3    chr3_4966383     AKia    A    G        0      0        2 
   3    chr3_4966383     AOna    A    G        0      0        2 
   3    chr3_4966383     ASom    A    G        0      0        2 
   3    chr3_4966383     HCab    A    G      0.5      1        2 
   3    chr3_4966383     HPrz    A    G        0      0        2 
   3    chr3_4966383     ZBoe    A    G        0      0        2 
   3    chr3_4966383     ZGre    A    G        0      0        2 
   3    chr3_4966383     ZHar    A    G        0      0        2 
   3    chr3_4966383   Sample    A    G        0      0        2 
   3    chr3_4969763     AAsi    A    G        0      0        2 
   3    chr3_4969763     AKia    A    G        0      0        2 
   3    chr3_4969763     AOna    A    G        0      0        2 
   3    chr3_4969763     ASom    A    G        0      0        2 
   3    chr3_4969763     HCab    A    G        0      0        2 
   3    chr3_4969763     HPrz    A    G        0      0        2 
   3    chr3_4969763     ZBoe    A    G        0      0        2 
   3    chr3_4969763     ZGre    A    G      0.5      1        2 
   3    chr3_4969763     ZHar    A    G        0      0        2 
   3    chr3_4969763   Sample    A    G        0      0        2 
   3    chr3_4971580     AAsi    A    G        0      0        2 
   3    chr3_4971580     AKia    A    G        0      0        2 
   3    chr3_4971580     AOna    A    G        0      0        2 
   3    chr3_4971580     ASom    A    G        1      2        2 
   3    chr3_4971580     HCab    A    G        0      0        2 
   3    chr3_4971580     HPrz    A    G        0      0        2 
   3    chr3_4971580     ZBoe    A    G        0      0        2 
   3    chr3_4971580     ZGre    A    G        0      0        2 
   3    chr3_4971580     ZHar    A    G        0      0        2 
   3    chr3_4971580   Sample    A    G        0      0        2 
   3    chr3_4972141     AAsi    A    G        0      0        2 
   3    chr3_4972141     AKia    A    G        0      0        2 
   3    chr3_4972141     AOna    A    G        0      0        2 
   3    chr3_4972141     ASom    A    G        0      0        2 
   3    chr3_4972141     HCab    A    G        1      2        2 
   3    chr3_4972141     HPrz    A    G        1      2        2 
   3    chr3_4972141     ZBoe    A    G        0      0        2 
   3    chr3_4972141     ZGre    A    G        0      0        2 
   3    chr3_4972141     ZHar    A    G        0      0        2 
   3    chr3_4972141   Sample    A    G        0      0        2 
   3    chr3_4984262     AAsi    A    C        0      0        2 
   3    chr3_4984262     AKia    A    C        0      0        2 
   3    chr3_4984262     AOna    A    C        0      0        2 
   3    chr3_4984262     ASom    A    C        0      0        2 
   3    chr3_4984262     HCab    A    C        0      0        2 
   3    chr3_4984262     HPrz    A    C        0      0        2 
   3    chr3_4984262     ZBoe    A    C      0.5      1        2 
   3    chr3_4984262     ZGre    A    C        0      0        2 
   3    chr3_4984262     ZHar    A    C        0      0        2 
   3    chr3_4984262   Sample    A    C        0      0        2 
   3    chr3_4985663     AAsi    A    G        0      0        2 
   3    chr3_4985663     AKia    A    G        0      0        2 
   3    chr3_4985663     AOna    A    G        0      0        2 
   3    chr3_4985663     ASom    A    G        0      0        2 
   3    chr3_4985663     HCab    A    G        0      0        2 
   3    chr3_4985663     HPrz    A    G        0      0        2 
   3    chr3_4985663     ZBoe    A    G      0.5      1        2 
   3    chr3_4985663     ZGre    A    G        0      0        2 
   3    chr3_4985663     ZHar    A    G        0      0        2 
   3    chr3_4985663   Sample    A    G        0      0        2 
   3    chr3_4990373     AAsi    C    T        0      0        2 
   3    chr3_4990373     AKia    C    T        0      0        2 
   3    chr3_4990373     AOna    C    T      0.5      1        2 
   3    chr3_4990373     ASom    C    T        0      0        2 
   3    chr3_4990373     HCab    C    T        0      0        2 
   3    chr3_4990373     HPrz    C    T        0      0        2 
   3    chr3_4990373     ZBoe    C    T        0      0        2 
   3    chr3_4990373     ZGre    C    T        0      0        2 
   3    chr3_4990373     ZHar    C    T        0      0        2 
   3    chr3_4990373   Sample    C    T        0      0        2 
   3    chr3_4997484     AAsi    T    C        0      0        2 
   3    chr3_4997484     AKia    T    C        0      0        2 
   3    chr3_4997484     AOna    T    C        0      0        2 
   3    chr3_4997484     ASom    T    C        0      0        2 
   3    chr3_4997484     HCab    T    C        0      0        2 
   3    chr3_4997484     HPrz    T    C      0.5      1        2 
   3    chr3_4997484     ZBoe    T    C        0      0        2 
   3    chr3_4997484     ZGre    T    C        0      0        2 
   3    chr3_4997484     ZHar    T    C        0      0        2 
   3    chr3_4997484   Sample    T    C        0      0        2 
   3    chr3_5007390     AAsi    A    C        0      0        2 
   3    chr3_5007390     AKia    A    C        0      0        2 
   3    chr3_5007390     AOna    A    C        0      0        2 
   3    chr3_5007390     ASom    A    C        0      0        2 
   3    chr3_5007390     HCab    A    C      0.5      1        2 
   3    chr3_5007390     HPrz    A    C      0.5      1        2 
   3    chr3_5007390     ZBoe    A    C        0      0        2 
   3    chr3_5007390     ZGre    A    C        0      0        2 
   3    chr3_5007390     ZHar    A    C        0      0        2 
   3    chr3_5007390   Sample    A    C        0      0        2 
   3    chr3_5016379     AAsi    A    C        0      0        2 
   3    chr3_5016379     AKia    A    C      0.5      1        2 
   3    chr3_5016379     AOna    A    C        0      0        2 
   3    chr3_5016379     ASom    A    C        0      0        2 
   3    chr3_5016379     HCab    A    C        0      0        2 
   3    chr3_5016379     HPrz    A    C        0      0        2 
   3    chr3_5016379     ZBoe    A    C        0      0        2 
   3    chr3_5016379     ZGre    A    C        0      0        2 
   3    chr3_5016379     ZHar    A    C        0      0        2 
   3    chr3_5016379   Sample    A    C        0      0        2 
   3    chr3_5017916     AAsi    T    C        0      0        2 
   3    chr3_5017916     AKia    T    C      0.5      1        2 
   3    chr3_5017916     AOna    T    C      0.5      1        2 
   3    chr3_5017916     ASom    T    C        0      0        2 
   3    chr3_5017916     HCab    T    C        0      0        2 
   3    chr3_5017916     HPrz    T    C        0      0        2 
   3    chr3_5017916     ZBoe    T    C        0      0        2 
   3    chr3_5017916     ZGre    T    C        0      0        2 
   3    chr3_5017916     ZHar    T    C        0      0        2 
   3    chr3_5017916   Sample    T    C        0      0        2 
   3    chr3_5019731     AAsi    C    T        0      0        2 
   3    chr3_5019731     AKia    C    T        0      0        2 
   3    chr3_5019731     AOna    C    T        0      0        2 
   3    chr3_5019731     ASom    C    T        0      0        2 
   3    chr3_5019731     HCab    C    T      0.5      1        2 
   3    chr3_5019731     HPrz    C    T        0      0        2 
   3    chr3_5019731     ZBoe    C    T        0      0        2 
   3    chr3_5019731     ZGre    C    T        0      0        2 
   3    chr3_5019731     ZHar    C    T        0      0        2 
   3    chr3_5019731   Sample    C    T        0      0        2 
   3    chr3_5030967     AAsi    A    G        0      0        2 
   3    chr3_5030967     AKia    A    G        0      0        2 
   3    chr3_5030967     AOna    A    G      0.5      1        2 
   3    chr3_5030967     ASom    A    G        0      0        2 
   3    chr3_5030967     HCab    A    G        0      0        2 
   3    chr3_5030967     HPrz    A    G        0      0        2 
   3    chr3_5030967     ZBoe    A    G        0      0        2 
   3    chr3_5030967     ZGre    A    G        0      0        2 
   3    chr3_5030967     ZHar    A    G        0      0        2 
   3    chr3_5030967   Sample    A    G        0      0        2 
   3    chr3_5031128     AAsi    C    A        0      0        2 
   3    chr3_5031128     AKia    C    A        0      0        2 
   3    chr3_5031128     AOna    C    A        0      0        2 
   3    chr3_5031128     ASom    C    A        0      0        2 
   3    chr3_5031128     HCab    C    A        0      0        2 
   3    chr3_5031128     HPrz    C    A        0      0        2 
   3    chr3_5031128     ZBoe    C    A        0      0        2 
   3    chr3_5031128     ZGre    C    A        0      0        2 
   3    chr3_5031128     ZHar    C    A      0.5      1        2 
   3    chr3_5031128   Sample    C    A        0      0        2 
   3    chr3_5032852     AAsi    C    T        0      0        2 
   3    chr3_5032852     AKia    C    T        0      0        2 
   3    chr3_5032852     AOna    C    T        0      0        2 
   3    chr3_5032852     ASom    C    T        0      0        2 
   3    chr3_5032852     HCab    C    T        0      0        2 
   3    chr3_5032852     HPrz    C    T        0      0        2 
   3    chr3_5032852     ZBoe    C    T        0      0        2 
   3    chr3_5032852     ZGre    C    T        0      0        2 
   3    chr3_5032852     ZHar    C    T        1      2        2 
   3    chr3_5032852   Sample    C    T        0      0        2 
   3    chr3_5034592     AAsi    G    A        0      0        2 
   3    chr3_5034592     AKia    G    A        0      0        2 
   3    chr3_5034592     AOna    G    A        0      0        2 
   3    chr3_5034592     ASom    G    A        0      0        2 
   3    chr3_5034592     HCab    G    A        0      0        2 
   3    chr3_5034592     HPrz    G    A      0.5      1        2 
   3    chr3_5034592     ZBoe    G    A        0      0        2 
   3    chr3_5034592     ZGre    G    A        0      0        2 
   3    chr3_5034592     ZHar    G    A        0      0        2 
   3    chr3_5034592   Sample    G    A        0      0        2 
   3    chr3_5034709     AAsi    T    G        0      0        2 
   3    chr3_5034709     AKia    T    G        0      0        2 
   3    chr3_5034709     AOna    T    G      0.5      1        2 
   3    chr3_5034709     ASom    T    G        0      0        2 
   3    chr3_5034709     HCab    T    G        0      0        2 
   3    chr3_5034709     HPrz    T    G        0      0        2 
   3    chr3_5034709     ZBoe    T    G        0      0        2 
   3    chr3_5034709     ZGre    T    G        0      0        2 
   3    chr3_5034709     ZHar    T    G        0      0        2 
   3    chr3_5034709   Sample    T    G        0      0        2 
   3    chr3_5039788     AAsi    G    T        0      0        2 
   3    chr3_5039788     AKia    G    T        0      0        2 
   3    chr3_5039788     AOna    G    T        0      0        2 
   3    chr3_5039788     ASom    G    T        0      0        2 
   3    chr3_5039788     HCab    G    T      0.5      1        2 
   3    chr3_5039788     HPrz    G    T        0      0        2 
   3    chr3_5039788     ZBoe    G    T        0      0        2 
   3    chr3_5039788     ZGre    G    T        0      0        2 
   3    chr3_5039788     ZHar    G    T        0      0        2 
   3    chr3_5039788   Sample    G    T        0      0        2 
   3    chr3_5043361     AAsi    G    A        0      0        2 
   3    chr3_5043361     AKia    G    A        0      0        2 
   3    chr3_5043361     AOna    G    A        0      0        2 
   3    chr3_5043361     ASom    G    A      0.5      1        2 
   3    chr3_5043361     HCab    G    A        0      0        2 
   3    chr3_5043361     HPrz    G    A        0      0        2 
   3    chr3_5043361     ZBoe    G    A        0      0        2 
   3    chr3_5043361     ZGre    G    A        0      0        2 
   3    chr3_5043361     ZHar    G    A        0      0        2 
   3    chr3_5043361   Sample    G    A        0      0        2 
   3    chr3_5043796     AAsi    A    G        0      0        2 
   3    chr3_5043796     AKia    A    G        0      0        2 
   3    chr3_5043796     AOna    A    G        0      0        2 
   3    chr3_5043796     ASom    A    G        0      0        2 
   3    chr3_5043796     HCab    A    G        0      0        2 
   3    chr3_5043796     HPrz    A    G        0      0        2 
   3    chr3_5043796     ZBoe    A    G      0.5      1        2 
   3    chr3_5043796     ZGre    A    G        0      0        2 
   3    chr3_5043796     ZHar    A    G        0      0        2 
   3    chr3_5043796   Sample    A    G        0      0        2 
   3    chr3_5046279     AAsi    T    A        0      0        2 
   3    chr3_5046279     AKia    T    A        0      0        2 
   3    chr3_5046279     AOna    T    A        0      0        2 
   3    chr3_5046279     ASom    T    A        0      0        2 
   3    chr3_5046279     HCab    T    A        0      0        2 
   3    chr3_5046279     HPrz    T    A      0.5      1        2 
   3    chr3_5046279     ZBoe    T    A        0      0        2 
   3    chr3_5046279     ZGre    T    A        0      0        2 
   3    chr3_5046279     ZHar    T    A        0      0        2 
   3    chr3_5046279   Sample    T    A        0      0        2 
   3    chr3_5048055     AAsi    A    T        0      0        2 
   3    chr3_5048055     AKia    A    T        1      2        2 
   3    chr3_5048055     AOna    A    T        1      2        2 
   3    chr3_5048055     ASom    A    T        0      0        2 
   3    chr3_5048055     HCab    A    T        0      0        2 
   3    chr3_5048055     HPrz    A    T        0      0        2 
   3    chr3_5048055     ZBoe    A    T        0      0        2 
   3    chr3_5048055     ZGre    A    T        0      0        2 
   3    chr3_5048055     ZHar    A    T        0      0        2 
   3    chr3_5048055   Sample    A    T        0      0        2 
   3    chr3_5050158     AAsi    T    A        0      0        2 
   3    chr3_5050158     AKia    T    A        1      2        2 
   3    chr3_5050158     AOna    T    A        1      2        2 
   3    chr3_5050158     ASom    T    A        0      0        2 
   3    chr3_5050158     HCab    T    A        0      0        2 
   3    chr3_5050158     HPrz    T    A        0      0        2 
   3    chr3_5050158     ZBoe    T    A        0      0        2 
   3    chr3_5050158     ZGre    T    A        0      0        2 
   3    chr3_5050158     ZHar    T    A        0      0        2 
   3    chr3_5050158   Sample    T    A        0      0        2 
   3    chr3_5055152     AAsi    T    C        0      0        2 
   3    chr3_5055152     AKia    T    C      0.5      1        2 
   3    chr3_5055152     AOna    T    C      0.5      1        2 
   3    chr3_5055152     ASom    T    C        0      0        2 
   3    chr3_5055152     HCab    T    C        0      0        2 
   3    chr3_5055152     HPrz    T    C        0      0        2 
   3    chr3_5055152     ZBoe    T    C        0      0        2 
   3    chr3_5055152     ZGre    T    C        0      0        2 
   3    chr3_5055152     ZHar    T    C        0      0        2 
   3    chr3_5055152   Sample    T    C        0      0        2 
   3    chr3_5062078     AAsi    T    C        0      0        2 
   3    chr3_5062078     AKia    T    C        0      0        2 
   3    chr3_5062078     AOna    T    C        0      0        2 
   3    chr3_5062078     ASom    T    C        0      0        2 
   3    chr3_5062078     HCab    T    C        0      0        2 
   3    chr3_5062078     HPrz    T    C      0.5      1        2 
   3    chr3_5062078     ZBoe    T    C        0      0        2 
   3    chr3_5062078     ZGre    T    C        0      0        2 
   3    chr3_5062078     ZHar    T    C        0      0        2 
   3    chr3_5062078   Sample    T    C        0      0        2 
   3    chr3_5064590     AAsi    C    T        0      0        2 
   3    chr3_5064590     AKia    C    T        0      0        2 
   3    chr3_5064590     AOna    C    T        0      0        2 
   3    chr3_5064590     ASom    C    T      0.5      1        2 
   3    chr3_5064590     HCab    C    T        0      0        2 
   3    chr3_5064590     HPrz    C    T        0      0        2 
   3    chr3_5064590     ZBoe    C    T        0      0        2 
   3    chr3_5064590     ZGre    C    T        0      0        2 
   3    chr3_5064590     ZHar    C    T        0      0        2 
   3    chr3_5064590   Sample    C    T        0      0        2 
   3    chr3_5080528     AAsi    T    C        0      0        2 
   3    chr3_5080528     AKia    T    C        0      0        2 
   3    chr3_5080528     AOna    T    C        0      0        2 
   3    chr3_5080528     ASom    T    C        0      0        2 
   3    chr3_5080528     HCab    T    C        0      0        2 
   3    chr3_5080528     HPrz    T    C        0      0        2 
   3    chr3_5080528     ZBoe    T    C      0.5      1        2 
   3    chr3_5080528     ZGre    T    C        0      0        2 
   3    chr3_5080528     ZHar    T    C        0      0        2 
   3    chr3_5080528   Sample    T    C        0      0        2 
   3    chr3_5083361     AAsi    C    T        0      0        2 
   3    chr3_5083361     AKia    C    T        0      0        2 
   3    chr3_5083361     AOna    C    T      0.5      1        2 
   3    chr3_5083361     ASom    C    T        0      0        2 
   3    chr3_5083361     HCab    C    T        0      0        2 
   3    chr3_5083361     HPrz    C    T        0      0        2 
   3    chr3_5083361     ZBoe    C    T        0      0        2 
   3    chr3_5083361     ZGre    C    T        0      0        2 
   3    chr3_5083361     ZHar    C    T        0      0        2 
   3    chr3_5083361   Sample    C    T        0      0        2 
   3    chr3_5096027     AAsi    A    G        0      0        2 
   3    chr3_5096027     AKia    A    G        0      0        2 
   3    chr3_5096027     AOna    A    G        0      0        2 
   3    chr3_5096027     ASom    A    G        0      0        2 
   3    chr3_5096027     HCab    A    G        0      0        2 
   3    chr3_5096027     HPrz    A    G        0      0        2 
   3    chr3_5096027     ZBoe    A    G        0      0        2 
   3    chr3_5096027     ZGre    A    G        1      2        2 
   3    chr3_5096027     ZHar    A    G        0      0        2 
   3    chr3_5096027   Sample    A    G        0      0        2 
   3    chr3_5098553     AAsi    C    G        0      0        2 
   3    chr3_5098553     AKia    C    G        0      0        2 
   3    chr3_5098553     AOna    C    G      0.5      1        2 
   3    chr3_5098553     ASom    C    G        0      0        2 
   3    chr3_5098553     HCab    C    G        0      0        2 
   3    chr3_5098553     HPrz    C    G        0      0        2 
   3    chr3_5098553     ZBoe    C    G        0      0        2 
   3    chr3_5098553     ZGre    C    G        0      0        2 
   3    chr3_5098553     ZHar    C    G        0      0        2 
   3    chr3_5098553   Sample    C    G        0      0        2 
   3    chr3_5099819     AAsi    T    C        0      0        2 
   3    chr3_5099819     AKia    T    C        0      0        2 
   3    chr3_5099819     AOna    T    C      0.5      1        2 
   3    chr3_5099819     ASom    T    C        0      0        2 
   3    chr3_5099819     HCab    T    C        0      0        2 
   3    chr3_5099819     HPrz    T    C        0      0        2 
   3    chr3_5099819     ZBoe    T    C        0      0        2 
   3    chr3_5099819     ZGre    T    C        0      0        2 
   3    chr3_5099819     ZHar    T    C        0      0        2 
   3    chr3_5099819   Sample    T    C        0      0        2 
   3    chr3_5104208     AAsi    C    T        0      0        2 
   3    chr3_5104208     AKia    C    T        0      0        2 
   3    chr3_5104208     AOna    C    T        0      0        2 
   3    chr3_5104208     ASom    C    T        0      0        2 
   3    chr3_5104208     HCab    C    T        1      2        2 
   3    chr3_5104208     HPrz    C    T        1      2        2 
   3    chr3_5104208     ZBoe    C    T        0      0        2 
   3    chr3_5104208     ZGre    C    T        0      0        2 
   3    chr3_5104208     ZHar    C    T        0      0        2 
   3    chr3_5104208   Sample    C    T        0      0        2 
   3    chr3_5105683     AAsi    C    A        0      0        2 
   3    chr3_5105683     AKia    C    A        0      0        2 
   3    chr3_5105683     AOna    C    A        0      0        2 
   3    chr3_5105683     ASom    C    A        0      0        2 
   3    chr3_5105683     HCab    C    A        1      2        2 
   3    chr3_5105683     HPrz    C    A        1      2        2 
   3    chr3_5105683     ZBoe    C    A        0      0        2 
   3    chr3_5105683     ZGre    C    A        0      0        2 
   3    chr3_5105683     ZHar    C    A        0      0        2 
   3    chr3_5105683   Sample    C    A        0      0        2 
   3    chr3_5107536     AAsi    T    C        0      0        2 
   3    chr3_5107536     AKia    T    C        0      0        2 
   3    chr3_5107536     AOna    T    C        0      0        2 
   3    chr3_5107536     ASom    T    C        0      0        2 
   3    chr3_5107536     HCab    T    C        0      0        2 
   3    chr3_5107536     HPrz    T    C        0      0        2 
   3    chr3_5107536     ZBoe    T    C        1      2        2 
   3    chr3_5107536     ZGre    T    C        0      0        2 
   3    chr3_5107536     ZHar    T    C        0      0        2 
   3    chr3_5107536   Sample    T    C        0      0        2 
   3    chr3_5108987     AAsi    T    G        0      0        2 
   3    chr3_5108987     AKia    T    G        0      0        2 
   3    chr3_5108987     AOna    T    G        0      0        2 
   3    chr3_5108987     ASom    T    G        0      0        2 
   3    chr3_5108987     HCab    T    G        1      2        2 
   3    chr3_5108987     HPrz    T    G        1      2        2 
   3    chr3_5108987     ZBoe    T    G        0      0        2 
   3    chr3_5108987     ZGre    T    G        0      0        2 
   3    chr3_5108987     ZHar    T    G        0      0        2 
   3    chr3_5108987   Sample    T    G        0      0        2 
   3    chr3_5109513     AAsi    T    G        0      0        2 
   3    chr3_5109513     AKia    T    G        0      0        2 
   3    chr3_5109513     AOna    T    G        0      0        2 
   3    chr3_5109513     ASom    T    G        0      0        2 
   3    chr3_5109513     HCab    T    G        1      2        2 
   3    chr3_5109513     HPrz    T    G        1      2        2 
   3    chr3_5109513     ZBoe    T    G        0      0        2 
   3    chr3_5109513     ZGre    T    G        0      0        2 
   3    chr3_5109513     ZHar    T    G        0      0        2 
   3    chr3_5109513   Sample    T    G        0      0        2 
   3    chr3_5111825     AAsi    T    C        0      0        2 
   3    chr3_5111825     AKia    T    C        0      0        2 
   3    chr3_5111825     AOna    T    C        0      0        2 
   3    chr3_5111825     ASom    T    C        0      0        2 
   3    chr3_5111825     HCab    T    C        0      0        2 
   3    chr3_5111825     HPrz    T    C        0      0        2 
   3    chr3_5111825     ZBoe    T    C        0      0        2 
   3    chr3_5111825     ZGre    T    C      0.5      1        2 
   3    chr3_5111825     ZHar    T    C        0      0        2 
   3    chr3_5111825   Sample    T    C        0      0        2 
   3    chr3_5112814     AAsi    C    G        0      0        2 
   3    chr3_5112814     AKia    C    G        1      2        2 
   3    chr3_5112814     AOna    C    G        1      2        2 
   3    chr3_5112814     ASom    C    G        0      0        2 
   3    chr3_5112814     HCab    C    G        0      0        2 
   3    chr3_5112814     HPrz    C    G        0      0        2 
   3    chr3_5112814     ZBoe    C    G        0      0        2 
   3    chr3_5112814     ZGre    C    G        0      0        2 
   3    chr3_5112814     ZHar    C    G        0      0        2 
   3    chr3_5112814   Sample    C    G        0      0        2 
   3    chr3_5116193     AAsi    C    G        0      0        2 
   3    chr3_5116193     AKia    C    G        0      0        2 
   3    chr3_5116193     AOna    C    G        0      0        2 
   3    chr3_5116193     ASom    C    G        0      0        2 
   3    chr3_5116193     HCab    C    G        0      0        2 
   3    chr3_5116193     HPrz    C    G        0      0        2 
   3    chr3_5116193     ZBoe    C    G        0      0        2 
   3    chr3_5116193     ZGre    C    G      0.5      1        2 
   3    chr3_5116193     ZHar    C    G        0      0        2 
   3    chr3_5116193   Sample    C    G        0      0        2 
   3    chr3_5116835     AAsi    A    G        0      0        2 
   3    chr3_5116835     AKia    A    G        0      0        2 
   3    chr3_5116835     AOna    A    G        0      0        2 
   3    chr3_5116835     ASom    A    G        0      0        2 
   3    chr3_5116835     HCab    A    G        0      0        2 
   3    chr3_5116835     HPrz    A    G        0      0        2 
   3    chr3_5116835     ZBoe    A    G        1      2        2 
   3    chr3_5116835     ZGre    A    G        0      0        2 
   3    chr3_5116835     ZHar    A    G        1      2        2 
   3    chr3_5116835   Sample    A    G        0      0        2 
   3    chr3_5134631     AAsi    G    A        0      0        2 
   3    chr3_5134631     AKia    G    A        0      0        2 
   3    chr3_5134631     AOna    G    A        0      0        2 
   3    chr3_5134631     ASom    G    A        0      0        2 
   3    chr3_5134631     HCab    G    A        1      2        2 
   3    chr3_5134631     HPrz    G    A      0.5      1        2 
   3    chr3_5134631     ZBoe    G    A        0      0        2 
   3    chr3_5134631     ZGre    G    A        0      0        2 
   3    chr3_5134631     ZHar    G    A        0      0        2 
   3    chr3_5134631   Sample    G    A        0      0        2 
   3    chr3_5140885     AAsi    C    G        0      0        2 
   3    chr3_5140885     AKia    C    G        0      0        2 
   3    chr3_5140885     AOna    C    G        0      0        2 
   3    chr3_5140885     ASom    C    G        0      0        2 
   3    chr3_5140885     HCab    C    G        0      0        2 
   3    chr3_5140885     HPrz    C    G        0      0        2 
   3    chr3_5140885     ZBoe    C    G      0.5      1        2 
   3    chr3_5140885     ZGre    C    G        0      0        2 
   3    chr3_5140885     ZHar    C    G        0      0        2 
   3    chr3_5140885   Sample    C    G        0      0        2 
   3    chr3_5149098     AAsi    G    T        0      0        2 
   3    chr3_5149098     AKia    G    T        0      0        2 
   3    chr3_5149098     AOna    G    T        0      0        2 
   3    chr3_5149098     ASom    G    T        0      0        2 
   3    chr3_5149098     HCab    G    T        0      0        2 
   3    chr3_5149098     HPrz    G    T        0      0        2 
   3    chr3_5149098     ZBoe    G    T        0      0        2 
   3    chr3_5149098     ZGre    G    T        0      0        2 
   3    chr3_5149098     ZHar    G    T        1      2        2 
   3    chr3_5149098   Sample    G    T        0      0        2 
   3    chr3_5150046     AAsi    T    C        0      0        2 
   3    chr3_5150046     AKia    T    C        0      0        2 
   3    chr3_5150046     AOna    T    C        0      0        2 
   3    chr3_5150046     ASom    T    C        0      0        2 
   3    chr3_5150046     HCab    T    C        0      0        2 
   3    chr3_5150046     HPrz    T    C        0      0        2 
   3    chr3_5150046     ZBoe    T    C        0      0        2 
   3    chr3_5150046     ZGre    T    C      0.5      1        2 
   3    chr3_5150046     ZHar    T    C        0      0        2 
   3    chr3_5150046   Sample    T    C        0      0        2 
   3    chr3_5154534     AAsi    A    G        0      0        2 
   3    chr3_5154534     AKia    A    G        0      0        2 
   3    chr3_5154534     AOna    A    G        0      0        2 
   3    chr3_5154534     ASom    A    G        0      0        2 
   3    chr3_5154534     HCab    A    G        1      2        2 
   3    chr3_5154534     HPrz    A    G      0.5      1        2 
   3    chr3_5154534     ZBoe    A    G        0      0        2 
   3    chr3_5154534     ZGre    A    G        0      0        2 
   3    chr3_5154534     ZHar    A    G        0      0        2 
   3    chr3_5154534   Sample    A    G        0      0        2 
   3    chr3_5157595     AAsi    C    T        0      0        2 
   3    chr3_5157595     AKia    C    T        0      0        2 
   3    chr3_5157595     AOna    C    T      0.5      1        2 
   3    chr3_5157595     ASom    C    T        0      0        2 
   3    chr3_5157595     HCab    C    T        0      0        2 
   3    chr3_5157595     HPrz    C    T        0      0        2 
   3    chr3_5157595     ZBoe    C    T        0      0        2 
   3    chr3_5157595     ZGre    C    T        0      0        2 
   3    chr3_5157595     ZHar    C    T        0      0        2 
   3    chr3_5157595   Sample    C    T        0      0        2 
   3    chr3_5160028     AAsi    T    A        0      0        2 
   3    chr3_5160028     AKia    T    A        0      0        2 
   3    chr3_5160028     AOna    T    A        0      0        2 
   3    chr3_5160028     ASom    T    A        0      0        2 
   3    chr3_5160028     HCab    T    A        0      0        2 
   3    chr3_5160028     HPrz    T    A        0      0        2 
   3    chr3_5160028     ZBoe    T    A        0      0        2 
   3    chr3_5160028     ZGre    T    A        1      2        2 
   3    chr3_5160028     ZHar    T    A        0      0        2 
   3    chr3_5160028   Sample    T    A        0      0        2 
   3    chr3_5163001     AAsi    A    G        0      0        2 
   3    chr3_5163001     AKia    A    G        0      0        2 
   3    chr3_5163001     AOna    A    G        0      0        2 
   3    chr3_5163001     ASom    A    G        0      0        2 
   3    chr3_5163001     HCab    A    G      0.5      1        2 
   3    chr3_5163001     HPrz    A    G        0      0        2 
   3    chr3_5163001     ZBoe    A    G        0      0        2 
   3    chr3_5163001     ZGre    A    G        0      0        2 
   3    chr3_5163001     ZHar    A    G        0      0        2 
   3    chr3_5163001   Sample    A    G        0      0        2 
   3    chr3_5175428     AAsi    C    T        0      0        2 
   3    chr3_5175428     AKia    C    T        0      0        2 
   3    chr3_5175428     AOna    C    T        0      0        2 
   3    chr3_5175428     ASom    C    T        0      0        2 
   3    chr3_5175428     HCab    C    T        0      0        2 
   3    chr3_5175428     HPrz    C    T        0      0        2 
   3    chr3_5175428     ZBoe    C    T      0.5      1        2 
   3    chr3_5175428     ZGre    C    T        0      0        2 
   3    chr3_5175428     ZHar    C    T        0      0        2 
   3    chr3_5175428   Sample    C    T        0      0        2 
   3    chr3_5175911     AAsi    G    A        1      2        2 
   3    chr3_5175911     AKia    G    A        0      0        2 
   3    chr3_5175911     AOna    G    A        0      0        2 
   3    chr3_5175911     ASom    G    A        1      2        2 
   3    chr3_5175911     HCab    G    A        0      0        2 
   3    chr3_5175911     HPrz    G    A        0      0        2 
   3    chr3_5175911     ZBoe    G    A        0      0        2 
   3    chr3_5175911     ZGre    G    A        0      0        2 
   3    chr3_5175911     ZHar    G    A        0      0        2 
   3    chr3_5175911   Sample    G    A        1      2        2 
   3    chr3_5180309     AAsi    C    T        0      0        2 
   3    chr3_5180309     AKia    C    T        0      0        2 
   3    chr3_5180309     AOna    C    T        0      0        2 
   3    chr3_5180309     ASom    C    T        0      0        2 
   3    chr3_5180309     HCab    C    T        0      0        2 
   3    chr3_5180309     HPrz    C    T        0      0        2 
   3    chr3_5180309     ZBoe    C    T      0.5      1        2 
   3    chr3_5180309     ZGre    C    T        0      0        2 
   3    chr3_5180309     ZHar    C    T        0      0        2 
   3    chr3_5180309   Sample    C    T        0      0        2 
   3    chr3_5183095     AAsi    A    C        1      2        2 
   3    chr3_5183095     AKia    A    C        0      0        2 
   3    chr3_5183095     AOna    A    C        0      0        2 
   3    chr3_5183095     ASom    A    C        1      2        2 
   3    chr3_5183095     HCab    A    C        0      0        2 
   3    chr3_5183095     HPrz    A    C        0      0        2 
   3    chr3_5183095     ZBoe    A    C        0      0        2 
   3    chr3_5183095     ZGre    A    C        0      0        2 
   3    chr3_5183095     ZHar    A    C        0      0        2 
   3    chr3_5183095   Sample    A    C        1      2        2 
   3    chr3_5183985     AAsi    G    T        0      0        2 
   3    chr3_5183985     AKia    G    T        0      0        2 
   3    chr3_5183985     AOna    G    T        0      0        2 
   3    chr3_5183985     ASom    G    T        0      0        2 
   3    chr3_5183985     HCab    G    T        0      0        2 
   3    chr3_5183985     HPrz    G    T        0      0        2 
   3    chr3_5183985     ZBoe    G    T        0      0        2 
   3    chr3_5183985     ZGre    G    T      0.5      1        2 
   3    chr3_5183985     ZHar    G    T        0      0        2 
   3    chr3_5183985   Sample    G    T        0      0        2 
   3    chr3_5185877     AAsi    G    C        0      0        2 
   3    chr3_5185877     AKia    G    C        0      0        2 
   3    chr3_5185877     AOna    G    C        0      0        2 
   3    chr3_5185877     ASom    G    C        1      2        2 
   3    chr3_5185877     HCab    G    C        0      0        2 
   3    chr3_5185877     HPrz    G    C        0      0        2 
   3    chr3_5185877     ZBoe    G    C        0      0        2 
   3    chr3_5185877     ZGre    G    C        0      0        2 
   3    chr3_5185877     ZHar    G    C        0      0        2 
   3    chr3_5185877   Sample    G    C        0      0        2 
   3    chr3_5192891     AAsi    C    T      0.5      1        2 
   3    chr3_5192891     AKia    C    T        0      0        2 
   3    chr3_5192891     AOna    C    T        0      0        2 
   3    chr3_5192891     ASom    C    T        0      0        2 
   3    chr3_5192891     HCab    C    T        0      0        2 
   3    chr3_5192891     HPrz    C    T        0      0        2 
   3    chr3_5192891     ZBoe    C    T        0      0        2 
   3    chr3_5192891     ZGre    C    T        0      0        2 
   3    chr3_5192891     ZHar    C    T        0      0        2 
   3    chr3_5192891   Sample    C    T        1      2        2 
   3    chr3_5195494     AAsi    A    G        0      0        2 
   3    chr3_5195494     AKia    A    G      0.5      1        2 
   3    chr3_5195494     AOna    A    G        0      0        2 
   3    chr3_5195494     ASom    A    G        0      0        2 
   3    chr3_5195494     HCab    A    G        0      0        2 
   3    chr3_5195494     HPrz    A    G        0      0        2 
   3    chr3_5195494     ZBoe    A    G        0      0        2 
   3    chr3_5195494     ZGre    A    G        0      0        2 
   3    chr3_5195494     ZHar    A    G        0      0        2 
   3    chr3_5195494   Sample    A    G        0      0        2 
   3    chr3_5196515     AAsi    G    C        0      0        2 
   3    chr3_5196515     AKia    G    C        0      0        2 
   3    chr3_5196515     AOna    G    C        0      0        2 
   3    chr3_5196515     ASom    G    C        0      0        2 
   3    chr3_5196515     HCab    G    C        0      0        2 
   3    chr3_5196515     HPrz    G    C        0      0        2 
   3    chr3_5196515     ZBoe    G    C        0      0        2 
   3    chr3_5196515     ZGre    G    C        0      0        2 
   3    chr3_5196515     ZHar    G    C        1      2        2 
   3    chr3_5196515   Sample    G    C        0      0        2 
   3    chr3_5201412     AAsi    A    G        0      0        2 
   3    chr3_5201412     AKia    A    G        0      0        2 
   3    chr3_5201412     AOna    A    G        0      0        2 
   3    chr3_5201412     ASom    A    G        0      0        2 
   3    chr3_5201412     HCab    A    G        0      0        2 
   3    chr3_5201412     HPrz    A    G        0      0        2 
   3    chr3_5201412     ZBoe    A    G        0      0        2 
   3    chr3_5201412     ZGre    A    G        0      0        2 
   3    chr3_5201412     ZHar    A    G        1      2        2 
   3    chr3_5201412   Sample    A    G        0      0        2 
   3    chr3_5208668     AAsi    T    C        0      0        2 
   3    chr3_5208668     AKia    T    C        0      0        2 
   3    chr3_5208668     AOna    T    C        0      0        2 
   3    chr3_5208668     ASom    T    C        0      0        2 
   3    chr3_5208668     HCab    T    C        0      0        2 
   3    chr3_5208668     HPrz    T    C        0      0        2 
   3    chr3_5208668     ZBoe    T    C        0      0        2 
   3    chr3_5208668     ZGre    T    C        0      0        2 
   3    chr3_5208668     ZHar    T    C        1      2        2 
   3    chr3_5208668   Sample    T    C        0      0        2 
   3    chr3_5209050     AAsi    T    C        0      0        2 
   3    chr3_5209050     AKia    T    C        1      2        2 
   3    chr3_5209050     AOna    T    C        1      2        2 
   3    chr3_5209050     ASom    T    C        0      0        2 
   3    chr3_5209050     HCab    T    C        1      2        2 
   3    chr3_5209050     HPrz    T    C        1      2        2 
   3    chr3_5209050     ZBoe    T    C        0      0        2 
   3    chr3_5209050     ZGre    T    C        0      0        2 
   3    chr3_5209050     ZHar    T    C        0      0        2 
   3    chr3_5209050   Sample    T    C        0      0        2 
   3    chr3_5210373     AAsi    T    C        0      0        2 
   3    chr3_5210373     AKia    T    C        0      0        2 
   3    chr3_5210373     AOna    T    C        0      0        2 
   3    chr3_5210373     ASom    T    C        0      0        2 
   3    chr3_5210373     HCab    T    C        0      0        2 
   3    chr3_5210373     HPrz    T    C        0      0        2 
   3    chr3_5210373     ZBoe    T    C        1      2        2 
   3    chr3_5210373     ZGre    T    C        1      2        2 
   3    chr3_5210373     ZHar    T    C        1      2        2 
   3    chr3_5210373   Sample    T    C        0      0        2 
   3    chr3_5213874     AAsi    A    T        0      0        2 
   3    chr3_5213874     AKia    A    T      0.5      1        2 
   3    chr3_5213874     AOna    A    T        0      0        2 
   3    chr3_5213874     ASom    A    T        0      0        2 
   3    chr3_5213874     HCab    A    T        0      0        2 
   3    chr3_5213874     HPrz    A    T        0      0        2 
   3    chr3_5213874     ZBoe    A    T        0      0        2 
   3    chr3_5213874     ZGre    A    T        0      0        2 
   3    chr3_5213874     ZHar    A    T        0      0        2 
   3    chr3_5213874   Sample    A    T        0      0        2 
   3    chr3_5213888     AAsi    T    C        0      0        2 
   3    chr3_5213888     AKia    T    C        0      0        2 
   3    chr3_5213888     AOna    T    C        0      0        2 
   3    chr3_5213888     ASom    T    C        0      0        2 
   3    chr3_5213888     HCab    T    C        0      0        2 
   3    chr3_5213888     HPrz    T    C        0      0        2 
   3    chr3_5213888     ZBoe    T    C      0.5      1        2 
   3    chr3_5213888     ZGre    T    C        0      0        2 
   3    chr3_5213888     ZHar    T    C        0      0        2 
   3    chr3_5213888   Sample    T    C        0      0        2 
   3    chr3_5214779     AAsi    T    A        0      0        2 
   3    chr3_5214779     AKia    T    A        1      2        2 
   3    chr3_5214779     AOna    T    A      0.5      1        2 
   3    chr3_5214779     ASom    T    A        0      0        2 
   3    chr3_5214779     HCab    T    A        0      0        2 
   3    chr3_5214779     HPrz    T    A        0      0        2 
   3    chr3_5214779     ZBoe    T    A        0      0        2 
   3    chr3_5214779     ZGre    T    A        0      0        2 
   3    chr3_5214779     ZHar    T    A        0      0        2 
   3    chr3_5214779   Sample    T    A        0      0        2 
   3    chr3_5222886     AAsi    T    C        1      2        2 
   3    chr3_5222886     AKia    T    C        0      0        2 
   3    chr3_5222886     AOna    T    C        0      0        2 
   3    chr3_5222886     ASom    T    C        1      2        2 
   3    chr3_5222886     HCab    T    C        0      0        2 
   3    chr3_5222886     HPrz    T    C        0      0        2 
   3    chr3_5222886     ZBoe    T    C        0      0        2 
   3    chr3_5222886     ZGre    T    C        0      0        2 
   3    chr3_5222886     ZHar    T    C        0      0        2 
   3    chr3_5222886   Sample    T    C        1      2        2 
   3    chr3_5231902     AAsi    A    G        0      0        2 
   3    chr3_5231902     AKia    A    G        0      0        2 
   3    chr3_5231902     AOna    A    G        0      0        2 
   3    chr3_5231902     ASom    A    G        0      0        2 
   3    chr3_5231902     HCab    A    G        1      2        2 
   3    chr3_5231902     HPrz    A    G        1      2        2 
   3    chr3_5231902     ZBoe    A    G        0      0        2 
   3    chr3_5231902     ZGre    A    G        0      0        2 
   3    chr3_5231902     ZHar    A    G        0      0        2 
   3    chr3_5231902   Sample    A    G        0      0        2 
   3    chr3_5246307     AAsi    G    A        0      0        2 
   3    chr3_5246307     AKia    G    A        1      2        2 
   3    chr3_5246307     AOna    G    A        0      0        2 
   3    chr3_5246307     ASom    G    A        0      0        2 
   3    chr3_5246307     HCab    G    A        0      0        2 
   3    chr3_5246307     HPrz    G    A        0      0        2 
   3    chr3_5246307     ZBoe    G    A        0      0        2 
   3    chr3_5246307     ZGre    G    A        0      0        2 
   3    chr3_5246307     ZHar    G    A        0      0        2 
   3    chr3_5246307   Sample    G    A        0      0        2 
   3    chr3_5249200     AAsi    A    G        0      0        2 
   3    chr3_5249200     AKia    A    G        0      0        2 
   3    chr3_5249200     AOna    A    G        0      0        2 
   3    chr3_5249200     ASom    A    G        0      0        2 
   3    chr3_5249200     HCab    A    G        0      0        2 
   3    chr3_5249200     HPrz    A    G      0.5      1        2 
   3    chr3_5249200     ZBoe    A    G        0      0        2 
   3    chr3_5249200     ZGre    A    G        0      0        2 
   3    chr3_5249200     ZHar    A    G        0      0        2 
   3    chr3_5249200   Sample    A    G        0      0        2 
   3    chr3_5250446     AAsi    G    C        0      0        2 
   3    chr3_5250446     AKia    G    C        0      0        2 
   3    chr3_5250446     AOna    G    C        0      0        2 
   3    chr3_5250446     ASom    G    C        0      0        2 
   3    chr3_5250446     HCab    G    C        1      2        2 
   3    chr3_5250446     HPrz    G    C        1      2        2 
   3    chr3_5250446     ZBoe    G    C        0      0        2 
   3    chr3_5250446     ZGre    G    C        0      0        2 
   3    chr3_5250446     ZHar    G    C        0      0        2 
   3    chr3_5250446   Sample    G    C        0      0        2 
   3    chr3_5250562     AAsi    A    G        0      0        2 
   3    chr3_5250562     AKia    A    G        0      0        2 
   3    chr3_5250562     AOna    A    G        1      2        2 
   3    chr3_5250562     ASom    A    G        0      0        2 
   3    chr3_5250562     HCab    A    G        0      0        2 
   3    chr3_5250562     HPrz    A    G        0      0        2 
   3    chr3_5250562     ZBoe    A    G        0      0        2 
   3    chr3_5250562     ZGre    A    G        0      0        2 
   3    chr3_5250562     ZHar    A    G        0      0        2 
   3    chr3_5250562   Sample    A    G        0      0        2 
   3    chr3_5259364     AAsi    T    C        0      0        2 
   3    chr3_5259364     AKia    T    C        0      0        2 
   3    chr3_5259364     AOna    T    C        0      0        2 
   3    chr3_5259364     ASom    T    C        0      0        2 
   3    chr3_5259364     HCab    T    C      0.5      1        2 
   3    chr3_5259364     HPrz    T    C        0      0        2 
   3    chr3_5259364     ZBoe    T    C        0      0        2 
   3    chr3_5259364     ZGre    T    C        0      0        2 
   3    chr3_5259364     ZHar    T    C        0      0        2 
   3    chr3_5259364   Sample    T    C        0      0        2 
   3    chr3_5266265     AAsi    G    C      0.5      1        2 
   3    chr3_5266265     AKia    G    C        0      0        2 
   3    chr3_5266265     AOna    G    C        0      0        2 
   3    chr3_5266265     ASom    G    C        0      0        2 
   3    chr3_5266265     HCab    G    C        0      0        2 
   3    chr3_5266265     HPrz    G    C        0      0        2 
   3    chr3_5266265     ZBoe    G    C        0      0        2 
   3    chr3_5266265     ZGre    G    C        0      0        2 
   3    chr3_5266265     ZHar    G    C        0      0        2 
   3    chr3_5266265   Sample    G    C        0      0        2 
   3    chr3_5275213     AAsi    T    C        1      2        2 
   3    chr3_5275213     AKia    T    C        0      0        2 
   3    chr3_5275213     AOna    T    C        0      0        2 
   3    chr3_5275213     ASom    T    C        1      2        2 
   3    chr3_5275213     HCab    T    C        0      0        2 
   3    chr3_5275213     HPrz    T    C        0      0        2 
   3    chr3_5275213     ZBoe    T    C        0      0        2 
   3    chr3_5275213     ZGre    T    C        0      0        2 
   3    chr3_5275213     ZHar    T    C        0      0        2 
   3    chr3_5275213   Sample    T    C        1      2        2 
   3    chr3_5275250     AAsi    T    C        0      0        2 
   3    chr3_5275250     AKia    T    C        0      0        2 
   3    chr3_5275250     AOna    T    C        0      0        2 
   3    chr3_5275250     ASom    T    C        0      0        2 
   3    chr3_5275250     HCab    T    C        0      0        2 
   3    chr3_5275250     HPrz    T    C        0      0        2 
   3    chr3_5275250     ZBoe    T    C      0.5      1        2 
   3    chr3_5275250     ZGre    T    C        0      0        2 
   3    chr3_5275250     ZHar    T    C        0      0        2 
   3    chr3_5275250   Sample    T    C        1      2        2 
   3    chr3_5278585     AAsi    A    G        0      0        2 
   3    chr3_5278585     AKia    A    G        0      0        2 
   3    chr3_5278585     AOna    A    G        0      0        2 
   3    chr3_5278585     ASom    A    G        0      0        2 
   3    chr3_5278585     HCab    A    G        1      2        2 
   3    chr3_5278585     HPrz    A    G        1      2        2 
   3    chr3_5278585     ZBoe    A    G        0      0        2 
   3    chr3_5278585     ZGre    A    G        0      0        2 
   3    chr3_5278585     ZHar    A    G        0      0        2 
   3    chr3_5278585   Sample    A    G        0      0        2 
   3    chr3_5280216     AAsi    A    G        0      0        2 
   3    chr3_5280216     AKia    A    G        0      0        2 
   3    chr3_5280216     AOna    A    G        0      0        2 
   3    chr3_5280216     ASom    A    G        0      0        2 
   3    chr3_5280216     HCab    A    G        0      0        2 
   3    chr3_5280216     HPrz    A    G      0.5      1        2 
   3    chr3_5280216     ZBoe    A    G        0      0        2 
   3    chr3_5280216     ZGre    A    G        0      0        2 
   3    chr3_5280216     ZHar    A    G        0      0        2 
   3    chr3_5280216   Sample    A    G        0      0        2 
   3    chr3_5282255     AAsi    G    A        0      0        2 
   3    chr3_5282255     AKia    G    A        0      0        2 
   3    chr3_5282255     AOna    G    A        0      0        2 
   3    chr3_5282255     ASom    G    A        0      0        2 
   3    chr3_5282255     HCab    G    A        1      2        2 
   3    chr3_5282255     HPrz    G    A        1      2        2 
   3    chr3_5282255     ZBoe    G    A        0      0        2 
   3    chr3_5282255     ZGre    G    A        0      0        2 
   3    chr3_5282255     ZHar    G    A        0      0        2 
   3    chr3_5282255   Sample    G    A        0      0        2 
   3    chr3_5282693     AAsi    A    C        0      0        2 
   3    chr3_5282693     AKia    A    C        0      0        2 
   3    chr3_5282693     AOna    A    C      0.5      1        2 
   3    chr3_5282693     ASom    A    C        0      0        2 
   3    chr3_5282693     HCab    A    C        0      0        2 
   3    chr3_5282693     HPrz    A    C        0      0        2 
   3    chr3_5282693     ZBoe    A    C        0      0        2 
   3    chr3_5282693     ZGre    A    C        0      0        2 
   3    chr3_5282693     ZHar    A    C        0      0        2 
   3    chr3_5282693   Sample    A    C        0      0        2 
   3    chr3_5286805     AAsi    G    A        0      0        2 
   3    chr3_5286805     AKia    G    A        0      0        2 
   3    chr3_5286805     AOna    G    A        0      0        2 
   3    chr3_5286805     ASom    G    A        0      0        2 
   3    chr3_5286805     HCab    G    A        0      0        2 
   3    chr3_5286805     HPrz    G    A        0      0        2 
   3    chr3_5286805     ZBoe    G    A        0      0        2 
   3    chr3_5286805     ZGre    G    A        0      0        2 
   3    chr3_5286805     ZHar    G    A        1      2        2 
   3    chr3_5286805   Sample    G    A        0      0        2 
   3    chr3_5289563     AAsi    T    C        0      0        2 
   3    chr3_5289563     AKia    T    C        0      0        2 
   3    chr3_5289563     AOna    T    C        0      0        2 
   3    chr3_5289563     ASom    T    C        0      0        2 
   3    chr3_5289563     HCab    T    C        0      0        2 
   3    chr3_5289563     HPrz    T    C        0      0        2 
   3    chr3_5289563     ZBoe    T    C        0      0        2 
   3    chr3_5289563     ZGre    T    C        0      0        2 
   3    chr3_5289563     ZHar    T    C        1      2        2 
   3    chr3_5289563   Sample    T    C        0      0        2 
   3    chr3_5290174     AAsi    C    T        0      0        2 
   3    chr3_5290174     AKia    C    T        0      0        2 
   3    chr3_5290174     AOna    C    T        0      0        2 
   3    chr3_5290174     ASom    C    T        0      0        2 
   3    chr3_5290174     HCab    C    T        0      0        2 
   3    chr3_5290174     HPrz    C    T        0      0        2 
   3    chr3_5290174     ZBoe    C    T        0      0        2 
   3    chr3_5290174     ZGre    C    T        1      2        2 
   3    chr3_5290174     ZHar    C    T        0      0        2 
   3    chr3_5290174   Sample    C    T        0      0        2 
   3    chr3_5291694     AAsi    T    C        0      0        2 
   3    chr3_5291694     AKia    T    C        0      0        2 
   3    chr3_5291694     AOna    T    C        0      0        2 
   3    chr3_5291694     ASom    T    C        1      2        2 
   3    chr3_5291694     HCab    T    C        0      0        2 
   3    chr3_5291694     HPrz    T    C        0      0        2 
   3    chr3_5291694     ZBoe    T    C        0      0        2 
   3    chr3_5291694     ZGre    T    C        0      0        2 
   3    chr3_5291694     ZHar    T    C        0      0        2 
   3    chr3_5291694   Sample    T    C        0      0        2 
   3    chr3_5291949     AAsi    C    A        0      0        2 
   3    chr3_5291949     AKia    C    A        0      0        2 
   3    chr3_5291949     AOna    C    A        0      0        2 
   3    chr3_5291949     ASom    C    A        0      0        2 
   3    chr3_5291949     HCab    C    A        1      2        2 
   3    chr3_5291949     HPrz    C    A        1      2        2 
   3    chr3_5291949     ZBoe    C    A        0      0        2 
   3    chr3_5291949     ZGre    C    A        0      0        2 
   3    chr3_5291949     ZHar    C    A        0      0        2 
   3    chr3_5291949   Sample    C    A        0      0        2 
   3    chr3_5298245     AAsi    A    C        0      0        2 
   3    chr3_5298245     AKia    A    C        0      0        2 
   3    chr3_5298245     AOna    A    C        0      0        2 
   3    chr3_5298245     ASom    A    C        0      0        2 
   3    chr3_5298245     HCab    A    C        0      0        2 
   3    chr3_5298245     HPrz    A    C      0.5      1        2 
   3    chr3_5298245     ZBoe    A    C        0      0        2 
   3    chr3_5298245     ZGre    A    C        0      0        2 
   3    chr3_5298245     ZHar    A    C        0      0        2 
   3    chr3_5298245   Sample    A    C        0      0        2 
   3    chr3_5303034     AAsi    G    A        0      0        2 
   3    chr3_5303034     AKia    G    A        0      0        2 
   3    chr3_5303034     AOna    G    A      0.5      1        2 
   3    chr3_5303034     ASom    G    A        0      0        2 
   3    chr3_5303034     HCab    G    A        0      0        2 
   3    chr3_5303034     HPrz    G    A        0      0        2 
   3    chr3_5303034     ZBoe    G    A        0      0        2 
   3    chr3_5303034     ZGre    G    A        0      0        2 
   3    chr3_5303034     ZHar    G    A        0      0        2 
   3    chr3_5303034   Sample    G    A        0      0        2 
   3    chr3_5311507     AAsi    G    A        0      0        2 
   3    chr3_5311507     AKia    G    A        0      0        2 
   3    chr3_5311507     AOna    G    A        0      0        2 
   3    chr3_5311507     ASom    G    A        0      0        2 
   3    chr3_5311507     HCab    G    A        0      0        2 
   3    chr3_5311507     HPrz    G    A        0      0        2 
   3    chr3_5311507     ZBoe    G    A      0.5      1        2 
   3    chr3_5311507     ZGre    G    A        0      0        2 
   3    chr3_5311507     ZHar    G    A        0      0        2 
   3    chr3_5311507   Sample    G    A        0      0        2 
   3    chr3_5314835     AAsi    G    C        0      0        2 
   3    chr3_5314835     AKia    G    C        0      0        2 
   3    chr3_5314835     AOna    G    C        0      0        2 
   3    chr3_5314835     ASom    G    C        0      0        2 
   3    chr3_5314835     HCab    G    C        1      2        2 
   3    chr3_5314835     HPrz    G    C        1      2        2 
   3    chr3_5314835     ZBoe    G    C        0      0        2 
   3    chr3_5314835     ZGre    G    C        0      0        2 
   3    chr3_5314835     ZHar    G    C        0      0        2 
   3    chr3_5314835   Sample    G    C        0      0        2 
   3    chr3_5324218     AAsi    C    T        1      2        2 
   3    chr3_5324218     AKia    C    T        0      0        2 
   3    chr3_5324218     AOna    C    T        0      0        2 
   3    chr3_5324218     ASom    C    T        1      2        2 
   3    chr3_5324218     HCab    C    T        1      2        2 
   3    chr3_5324218     HPrz    C    T        1      2        2 
   3    chr3_5324218     ZBoe    C    T        0      0        2 
   3    chr3_5324218     ZGre    C    T        0      0        2 
   3    chr3_5324218     ZHar    C    T        0      0        2 
   3    chr3_5324218   Sample    C    T        1      2        2 
   3    chr3_5327101     AAsi    A    G        1      2        2 
   3    chr3_5327101     AKia    A    G        0      0        2 
   3    chr3_5327101     AOna    A    G        0      0        2 
   3    chr3_5327101     ASom    A    G        1      2        2 
   3    chr3_5327101     HCab    A    G        0      0        2 
   3    chr3_5327101     HPrz    A    G        0      0        2 
   3    chr3_5327101     ZBoe    A    G        0      0        2 
   3    chr3_5327101     ZGre    A    G        0      0        2 
   3    chr3_5327101     ZHar    A    G        0      0        2 
   3    chr3_5327101   Sample    A    G        1      2        2 
   3    chr3_5330110     AAsi    G    A        0      0        2 
   3    chr3_5330110     AKia    G    A        0      0        2 
   3    chr3_5330110     AOna    G    A        0      0        2 
   3    chr3_5330110     ASom    G    A        0      0        2 
   3    chr3_5330110     HCab    G    A        1      2        2 
   3    chr3_5330110     HPrz    G    A        1      2        2 
   3    chr3_5330110     ZBoe    G    A        0      0        2 
   3    chr3_5330110     ZGre    G    A        0      0        2 
   3    chr3_5330110     ZHar    G    A        0      0        2 
   3    chr3_5330110   Sample    G    A        0      0        2 
   3    chr3_5333566     AAsi    G    A        0      0        2 
   3    chr3_5333566     AKia    G    A        0      0        2 
   3    chr3_5333566     AOna    G    A        0      0        2 
   3    chr3_5333566     ASom    G    A        0      0        2 
   3    chr3_5333566     HCab    G    A        0      0        2 
   3    chr3_5333566     HPrz    G    A        0      0        2 
   3    chr3_5333566     ZBoe    G    A        1      2        2 
   3    chr3_5333566     ZGre    G    A        1      2        2 
   3    chr3_5333566     ZHar    G    A        1      2        2 
   3    chr3_5333566   Sample    G    A        0      0        2 
   3    chr3_5335219     AAsi    A    G        0      0        2 
   3    chr3_5335219     AKia    A    G      0.5      1        2 
   3    chr3_5335219     AOna    A    G        0      0        2 
   3    chr3_5335219     ASom    A    G        0      0        2 
   3    chr3_5335219     HCab    A    G        0      0        2 
   3    chr3_5335219     HPrz    A    G        0      0        2 
   3    chr3_5335219     ZBoe    A    G        0      0        2 
   3    chr3_5335219     ZGre    A    G        0      0        2 
   3    chr3_5335219     ZHar    A    G        0      0        2 
   3    chr3_5335219   Sample    A    G        0      0        2 
   3    chr3_5339024     AAsi    T    C        0      0        2 
   3    chr3_5339024     AKia    T    C        0      0        2 
   3    chr3_5339024     AOna    T    C        0      0        2 
   3    chr3_5339024     ASom    T    C        0      0        2 
   3    chr3_5339024     HCab    T    C        1      2        2 
   3    chr3_5339024     HPrz    T    C        1      2        2 
   3    chr3_5339024     ZBoe    T    C        0      0        2 
   3    chr3_5339024     ZGre    T    C        0      0        2 
   3    chr3_5339024     ZHar    T    C        0      0        2 
   3    chr3_5339024   Sample    T    C        0      0        2 
   3    chr3_5340118     AAsi    T    C        0      0        2 
   3    chr3_5340118     AKia    T    C        1      2        2 
   3    chr3_5340118     AOna    T    C        0      0        2 
   3    chr3_5340118     ASom    T    C        0      0        2 
   3    chr3_5340118     HCab    T    C        0      0        2 
   3    chr3_5340118     HPrz    T    C        0      0        2 
   3    chr3_5340118     ZBoe    T    C        0      0        2 
   3    chr3_5340118     ZGre    T    C        0      0        2 
   3    chr3_5340118     ZHar    T    C        0      0        2 
   3    chr3_5340118   Sample    T    C        0      0        2 
   3    chr3_5340427     AAsi    A    G      0.5      1        2 
   3    chr3_5340427     AKia    A    G        0      0        2 
   3    chr3_5340427     AOna    A    G        0      0        2 
   3    chr3_5340427     ASom    A    G        1      2        2 
   3    chr3_5340427     HCab    A    G        0      0        2 
   3    chr3_5340427     HPrz    A    G        0      0        2 
   3    chr3_5340427     ZBoe    A    G        0      0        2 
   3    chr3_5340427     ZGre    A    G        0      0        2 
   3    chr3_5340427     ZHar    A    G        0      0        2 
   3    chr3_5340427   Sample    A    G        1      2        2 
   3    chr3_5340891     AAsi    A    G        0      0        2 
   3    chr3_5340891     AKia    A    G        0      0        2 
   3    chr3_5340891     AOna    A    G        0      0        2 
   3    chr3_5340891     ASom    A    G      0.5      1        2 
   3    chr3_5340891     HCab    A    G        0      0        2 
   3    chr3_5340891     HPrz    A    G        0      0        2 
   3    chr3_5340891     ZBoe    A    G        0      0        2 
   3    chr3_5340891     ZGre    A    G        0      0        2 
   3    chr3_5340891     ZHar    A    G        0      0        2 
   3    chr3_5340891   Sample    A    G        0      0        2 
   3    chr3_5341810     AAsi    C    A        0      0        2 
   3    chr3_5341810     AKia    C    A        1      2        2 
   3    chr3_5341810     AOna    C    A        1      2        2 
   3    chr3_5341810     ASom    C    A        0      0        2 
   3    chr3_5341810     HCab    C    A        0      0        2 
   3    chr3_5341810     HPrz    C    A        0      0        2 
   3    chr3_5341810     ZBoe    C    A        0      0        2 
   3    chr3_5341810     ZGre    C    A        0      0        2 
   3    chr3_5341810     ZHar    C    A        0      0        2 
   3    chr3_5341810   Sample    C    A        0      0        2 
   3    chr3_5345694     AAsi    T    G        0      0        2 
   3    chr3_5345694     AKia    T    G        0      0        2 
   3    chr3_5345694     AOna    T    G        0      0        2 
   3    chr3_5345694     ASom    T    G        0      0        2 
   3    chr3_5345694     HCab    T    G        1      2        2 
   3    chr3_5345694     HPrz    T    G        1      2        2 
   3    chr3_5345694     ZBoe    T    G        0      0        2 
   3    chr3_5345694     ZGre    T    G        0      0        2 
   3    chr3_5345694     ZHar    T    G        0      0        2 
   3    chr3_5345694   Sample    T    G        0      0        2 
   3    chr3_5349289     AAsi    C    G        0      0        2 
   3    chr3_5349289     AKia    C    G        0      0        2 
   3    chr3_5349289     AOna    C    G        0      0        2 
   3    chr3_5349289     ASom    C    G        0      0        2 
   3    chr3_5349289     HCab    C    G        1      2        2 
   3    chr3_5349289     HPrz    C    G        1      2        2 
   3    chr3_5349289     ZBoe    C    G        0      0        2 
   3    chr3_5349289     ZGre    C    G        0      0        2 
   3    chr3_5349289     ZHar    C    G        0      0        2 
   3    chr3_5349289   Sample    C    G        0      0        2 
   3    chr3_5353824     AAsi    G    A        0      0        2 
   3    chr3_5353824     AKia    G    A        0      0        2 
   3    chr3_5353824     AOna    G    A        0      0        2 
   3    chr3_5353824     ASom    G    A        0      0        2 
   3    chr3_5353824     HCab    G    A        0      0        2 
   3    chr3_5353824     HPrz    G    A        0      0        2 
   3    chr3_5353824     ZBoe    G    A        0      0        2 
   3    chr3_5353824     ZGre    G    A        1      2        2 
   3    chr3_5353824     ZHar    G    A        0      0        2 
   3    chr3_5353824   Sample    G    A        0      0        2 
   3    chr3_5360292     AAsi    T    C        0      0        2 
   3    chr3_5360292     AKia    T    C        0      0        2 
   3    chr3_5360292     AOna    T    C        0      0        2 
   3    chr3_5360292     ASom    T    C        0      0        2 
   3    chr3_5360292     HCab    T    C        1      2        2 
   3    chr3_5360292     HPrz    T    C        1      2        2 
   3    chr3_5360292     ZBoe    T    C        0      0        2 
   3    chr3_5360292     ZGre    T    C        0      0        2 
   3    chr3_5360292     ZHar    T    C        0      0        2 
   3    chr3_5360292   Sample    T    C        0      0        2 
   3    chr3_5375101     AAsi    G    A        0      0        2 
   3    chr3_5375101     AKia    G    A        0      0        2 
   3    chr3_5375101     AOna    G    A        0      0        2 
   3    chr3_5375101     ASom    G    A        0      0        2 
   3    chr3_5375101     HCab    G    A        1      2        2 
   3    chr3_5375101     HPrz    G    A        1      2        2 
   3    chr3_5375101     ZBoe    G    A        0      0        2 
   3    chr3_5375101     ZGre    G    A        0      0        2 
   3    chr3_5375101     ZHar    G    A        0      0        2 
   3    chr3_5375101   Sample    G    A        0      0        2 
   3    chr3_5388568     AAsi    C    T        0      0        2 
   3    chr3_5388568     AKia    C    T        0      0        2 
   3    chr3_5388568     AOna    C    T        0      0        2 
   3    chr3_5388568     ASom    C    T        0      0        2 
   3    chr3_5388568     HCab    C    T        0      0        2 
   3    chr3_5388568     HPrz    C    T        0      0        2 
   3    chr3_5388568     ZBoe    C    T        0      0        2 
   3    chr3_5388568     ZGre    C    T        0      0        2 
   3    chr3_5388568     ZHar    C    T        1      2        2 
   3    chr3_5388568   Sample    C    T        0      0        2 
   3    chr3_5393480     AAsi    A    G        0      0        2 
   3    chr3_5393480     AKia    A    G        0      0        2 
   3    chr3_5393480     AOna    A    G        0      0        2 
   3    chr3_5393480     ASom    A    G        0      0        2 
   3    chr3_5393480     HCab    A    G        0      0        2 
   3    chr3_5393480     HPrz    A    G        0      0        2 
   3    chr3_5393480     ZBoe    A    G      0.5      1        2 
   3    chr3_5393480     ZGre    A    G        0      0        2 
   3    chr3_5393480     ZHar    A    G        0      0        2 
   3    chr3_5393480   Sample    A    G        0      0        2 
   3    chr3_5395049     AAsi    T    G        0      0        2 
   3    chr3_5395049     AKia    T    G        0      0        2 
   3    chr3_5395049     AOna    T    G        0      0        2 
   3    chr3_5395049     ASom    T    G        0      0        2 
   3    chr3_5395049     HCab    T    G        1      2        2 
   3    chr3_5395049     HPrz    T    G        1      2        2 
   3    chr3_5395049     ZBoe    T    G        0      0        2 
   3    chr3_5395049     ZGre    T    G        0      0        2 
   3    chr3_5395049     ZHar    T    G        0      0        2 
   3    chr3_5395049   Sample    T    G        0      0        2 
   3    chr3_5397793     AAsi    T    C        0      0        2 
   3    chr3_5397793     AKia    T    C        0      0        2 
   3    chr3_5397793     AOna    T    C        0      0        2 
   3    chr3_5397793     ASom    T    C        0      0        2 
   3    chr3_5397793     HCab    T    C        1      2        2 
   3    chr3_5397793     HPrz    T    C        1      2        2 
   3    chr3_5397793     ZBoe    T    C        0      0        2 
   3    chr3_5397793     ZGre    T    C        0      0        2 
   3    chr3_5397793     ZHar    T    C        0      0        2 
   3    chr3_5397793   Sample    T    C        0      0        2 
   3    chr3_5400156     AAsi    G    A        0      0        2 
   3    chr3_5400156     AKia    G    A        0      0        2 
   3    chr3_5400156     AOna    G    A        0      0        2 
   3    chr3_5400156     ASom    G    A        0      0        2 
   3    chr3_5400156     HCab    G    A        0      0        2 
   3    chr3_5400156     HPrz    G    A        0      0        2 
   3    chr3_5400156     ZBoe    G    A      0.5      1        2 
   3    chr3_5400156     ZGre    G    A        0      0        2 
   3    chr3_5400156     ZHar    G    A        0      0        2 
   3    chr3_5400156   Sample    G    A        0      0        2 
   3    chr3_5412999     AAsi    C    T        0      0        2 
   3    chr3_5412999     AKia    C    T        0      0        2 
   3    chr3_5412999     AOna    C    T        0      0        2 
   3    chr3_5412999     ASom    C    T        0      0        2 
   3    chr3_5412999     HCab    C    T        0      0        2 
   3    chr3_5412999     HPrz    C    T        0      0        2 
   3    chr3_5412999     ZBoe    C    T        0      0        2 
   3    chr3_5412999     ZGre    C    T        1      2        2 
   3    chr3_5412999     ZHar    C    T        0      0        2 
   3    chr3_5412999   Sample    C    T        0      0        2 
   3    chr3_5420344     AAsi    C    T        0      0        2 
   3    chr3_5420344     AKia    C    T        0      0        2 
   3    chr3_5420344     AOna    C    T        0      0        2 
   3    chr3_5420344     ASom    C    T        0      0        2 
   3    chr3_5420344     HCab    C    T        0      0        2 
   3    chr3_5420344     HPrz    C    T        0      0        2 
   3    chr3_5420344     ZBoe    C    T        0      0        2 
   3    chr3_5420344     ZGre    C    T      0.5      1        2 
   3    chr3_5420344     ZHar    C    T        0      0        2 
   3    chr3_5420344   Sample    C    T        0      0        2 
   3    chr3_5425249     AAsi    C    T        0      0        2 
   3    chr3_5425249     AKia    C    T        0      0        2 
   3    chr3_5425249     AOna    C    T        0      0        2 
   3    chr3_5425249     ASom    C    T        0      0        2 
   3    chr3_5425249     HCab    C    T        0      0        2 
   3    chr3_5425249     HPrz    C    T        0      0        2 
   3    chr3_5425249     ZBoe    C    T        1      2        2 
   3    chr3_5425249     ZGre    C    T        0      0        2 
   3    chr3_5425249     ZHar    C    T        0      0        2 
   3    chr3_5425249   Sample    C    T        0      0        2 
   3    chr3_5425823     AAsi    T    C        0      0        2 
   3    chr3_5425823     AKia    T    C        0      0        2 
   3    chr3_5425823     AOna    T    C        0      0        2 
   3    chr3_5425823     ASom    T    C        0      0        2 
   3    chr3_5425823     HCab    T    C        1      2        2 
   3    chr3_5425823     HPrz    T    C        1      2        2 
   3    chr3_5425823     ZBoe    T    C        0      0        2 
   3    chr3_5425823     ZGre    T    C        0      0        2 
   3    chr3_5425823     ZHar    T    C        0      0        2 
   3    chr3_5425823   Sample    T    C        0      0        2 
   3    chr3_5426002     AAsi    G    C        0      0        2 
   3    chr3_5426002     AKia    G    C        0      0        2 
   3    chr3_5426002     AOna    G    C        0      0        2 
   3    chr3_5426002     ASom    G    C        0      0        2 
   3    chr3_5426002     HCab    G    C        1      2        2 
   3    chr3_5426002     HPrz    G    C        1      2        2 
   3    chr3_5426002     ZBoe    G    C        0      0        2 
   3    chr3_5426002     ZGre    G    C        0      0        2 
   3    chr3_5426002     ZHar    G    C        0      0        2 
   3    chr3_5426002   Sample    G    C        0      0        2 
   3    chr3_5428662     AAsi    G    A        0      0        2 
   3    chr3_5428662     AKia    G    A        0      0        2 
   3    chr3_5428662     AOna    G    A        0      0        2 
   3    chr3_5428662     ASom    G    A        0      0        2 
   3    chr3_5428662     HCab    G    A        1      2        2 
   3    chr3_5428662     HPrz    G    A        1      2        2 
   3    chr3_5428662     ZBoe    G    A        0      0        2 
   3    chr3_5428662     ZGre    G    A        0      0        2 
   3    chr3_5428662     ZHar    G    A        0      0        2 
   3    chr3_5428662   Sample    G    A        0      0        2 
   3    chr3_5430011     AAsi    T    C        0      0        2 
   3    chr3_5430011     AKia    T    C        0      0        2 
   3    chr3_5430011     AOna    T    C      0.5      1        2 
   3    chr3_5430011     ASom    T    C        0      0        2 
   3    chr3_5430011     HCab    T    C        0      0        2 
   3    chr3_5430011     HPrz    T    C        0      0        2 
   3    chr3_5430011     ZBoe    T    C        0      0        2 
   3    chr3_5430011     ZGre    T    C        0      0        2 
   3    chr3_5430011     ZHar    T    C        0      0        2 
   3    chr3_5430011   Sample    T    C        0      0        2 
   3    chr3_5432150     AAsi    A    G        0      0        2 
   3    chr3_5432150     AKia    A    G        0      0        2 
   3    chr3_5432150     AOna    A    G        0      0        2 
   3    chr3_5432150     ASom    A    G        0      0        2 
   3    chr3_5432150     HCab    A    G        1      2        2 
   3    chr3_5432150     HPrz    A    G        1      2        2 
   3    chr3_5432150     ZBoe    A    G        0      0        2 
   3    chr3_5432150     ZGre    A    G        0      0        2 
   3    chr3_5432150     ZHar    A    G        0      0        2 
   3    chr3_5432150   Sample    A    G        0      0        2 
   3    chr3_5435589     AAsi    A    C        0      0        2 
   3    chr3_5435589     AKia    A    C        0      0        2 
   3    chr3_5435589     AOna    A    C        0      0        2 
   3    chr3_5435589     ASom    A    C        0      0        2 
   3    chr3_5435589     HCab    A    C        1      2        2 
   3    chr3_5435589     HPrz    A    C        1      2        2 
   3    chr3_5435589     ZBoe    A    C        0      0        2 
   3    chr3_5435589     ZGre    A    C        0      0        2 
   3    chr3_5435589     ZHar    A    C        0      0        2 
   3    chr3_5435589   Sample    A    C        0      0        2 
   3    chr3_5435730     AAsi    T    G        0      0        2 
   3    chr3_5435730     AKia    T    G        0      0        2 
   3    chr3_5435730     AOna    T    G        0      0        2 
   3    chr3_5435730     ASom    T    G        0      0        2 
   3    chr3_5435730     HCab    T    G        0      0        2 
   3    chr3_5435730     HPrz    T    G        0      0        2 
   3    chr3_5435730     ZBoe    T    G      0.5      1        2 
   3    chr3_5435730     ZGre    T    G        0      0        2 
   3    chr3_5435730     ZHar    T    G        0      0        2 
   3    chr3_5435730   Sample    T    G        0      0        2 
   3    chr3_5436735     AAsi    C    T        0      0        2 
   3    chr3_5436735     AKia    C    T        0      0        2 
   3    chr3_5436735     AOna    C    T        0      0        2 
   3    chr3_5436735     ASom    C    T        0      0        2 
   3    chr3_5436735     HCab    C    T        1      2        2 
   3    chr3_5436735     HPrz    C    T        1      2        2 
   3    chr3_5436735     ZBoe    C    T        0      0        2 
   3    chr3_5436735     ZGre    C    T        0      0        2 
   3    chr3_5436735     ZHar    C    T        0      0        2 
   3    chr3_5436735   Sample    C    T        0      0        2 
   3    chr3_5439217     AAsi    G    A        0      0        2 
   3    chr3_5439217     AKia    G    A        0      0        2 
   3    chr3_5439217     AOna    G    A        0      0        2 
   3    chr3_5439217     ASom    G    A        0      0        2 
   3    chr3_5439217     HCab    G    A        0      0        2 
   3    chr3_5439217     HPrz    G    A      0.5      1        2 
   3    chr3_5439217     ZBoe    G    A        0      0        2 
   3    chr3_5439217     ZGre    G    A        0      0        2 
   3    chr3_5439217     ZHar    G    A        0      0        2 
   3    chr3_5439217   Sample    G    A        0      0        2 
   3    chr3_5439944     AAsi    T    C        0      0        2 
   3    chr3_5439944     AKia    T    C        0      0        2 
   3    chr3_5439944     AOna    T    C        0      0        2 
   3    chr3_5439944     ASom    T    C        0      0        2 
   3    chr3_5439944     HCab    T    C        0      0        2 
   3    chr3_5439944     HPrz    T    C      0.5      1        2 
   3    chr3_5439944     ZBoe    T    C        0      0        2 
   3    chr3_5439944     ZGre    T    C        0      0        2 
   3    chr3_5439944     ZHar    T    C        0      0        2 
   3    chr3_5439944   Sample    T    C        0      0        2 
   3    chr3_5445087     AAsi    A    G        0      0        2 
   3    chr3_5445087     AKia    A    G        0      0        2 
   3    chr3_5445087     AOna    A    G        1      2        2 
   3    chr3_5445087     ASom    A    G        0      0        2 
   3    chr3_5445087     HCab    A    G        0      0        2 
   3    chr3_5445087     HPrz    A    G        0      0        2 
   3    chr3_5445087     ZBoe    A    G        0      0        2 
   3    chr3_5445087     ZGre    A    G        0      0        2 
   3    chr3_5445087     ZHar    A    G        0      0        2 
   3    chr3_5445087   Sample    A    G        0      0        2 
   3    chr3_5447065     AAsi    C    T        0      0        2 
   3    chr3_5447065     AKia    C    T        0      0        2 
   3    chr3_5447065     AOna    C    T        0      0        2 
   3    chr3_5447065     ASom    C    T        0      0        2 
   3    chr3_5447065     HCab    C    T      0.5      1        2 
   3    chr3_5447065     HPrz    C    T        1      2        2 
   3    chr3_5447065     ZBoe    C    T        0      0        2 
   3    chr3_5447065     ZGre    C    T        0      0        2 
   3    chr3_5447065     ZHar    C    T        0      0        2 
   3    chr3_5447065   Sample    C    T        0      0        2 
   3    chr3_5450933     AAsi    T    C        0      0        2 
   3    chr3_5450933     AKia    T    C        0      0        2 
   3    chr3_5450933     AOna    T    C        0      0        2 
   3    chr3_5450933     ASom    T    C        0      0        2 
   3    chr3_5450933     HCab    T    C        0      0        2 
   3    chr3_5450933     HPrz    T    C      0.5      1        2 
   3    chr3_5450933     ZBoe    T    C        0      0        2 
   3    chr3_5450933     ZGre    T    C        0      0        2 
   3    chr3_5450933     ZHar    T    C        0      0        2 
   3    chr3_5450933   Sample    T    C        0      0        2 
   3    chr3_5452564     AAsi    G    T        0      0        2 
   3    chr3_5452564     AKia    G    T        0      0        2 
   3    chr3_5452564     AOna    G    T        0      0        2 
   3    chr3_5452564     ASom    G    T        0      0        2 
   3    chr3_5452564     HCab    G    T        1      2        2 
   3    chr3_5452564     HPrz    G    T        1      2        2 
   3    chr3_5452564     ZBoe    G    T        0      0        2 
   3    chr3_5452564     ZGre    G    T        0      0        2 
   3    chr3_5452564     ZHar    G    T        0      0        2 
   3    chr3_5452564   Sample    G    T        0      0        2 
   3    chr3_5455365     AAsi    C    T        0      0        2 
   3    chr3_5455365     AKia    C    T        0      0        2 
   3    chr3_5455365     AOna    C    T        0      0        2 
   3    chr3_5455365     ASom    C    T        0      0        2 
   3    chr3_5455365     HCab    C    T        1      2        2 
   3    chr3_5455365     HPrz    C    T        1      2        2 
   3    chr3_5455365     ZBoe    C    T        0      0        2 
   3    chr3_5455365     ZGre    C    T        0      0        2 
   3    chr3_5455365     ZHar    C    T        0      0        2 
   3    chr3_5455365   Sample    C    T        0      0        2 
   3    chr3_5457653     AAsi    C    T        0      0        2 
   3    chr3_5457653     AKia    C    T        1      2        2 
   3    chr3_5457653     AOna    C    T        0      0        2 
   3    chr3_5457653     ASom    C    T        0      0        2 
   3    chr3_5457653     HCab    C    T        0      0        2 
   3    chr3_5457653     HPrz    C    T      0.5      1        2 
   3    chr3_5457653     ZBoe    C    T        0      0        2 
   3    chr3_5457653     ZGre    C    T        0      0        2 
   3    chr3_5457653     ZHar    C    T        0      0        2 
   3    chr3_5457653   Sample    C    T        0      0        2 
   3    chr3_5461126     AAsi    T    C        0      0        2 
   3    chr3_5461126     AKia    T    C        0      0        2 
   3    chr3_5461126     AOna    T    C        0      0        2 
   3    chr3_5461126     ASom    T    C        0      0        2 
   3    chr3_5461126     HCab    T    C        0      0        2 
   3    chr3_5461126     HPrz    T    C        0      0        2 
   3    chr3_5461126     ZBoe    T    C      0.5      1        2 
   3    chr3_5461126     ZGre    T    C        0      0        2 
   3    chr3_5461126     ZHar    T    C        0      0        2 
   3    chr3_5461126   Sample    T    C        0      0        2 
   3    chr3_5465206     AAsi    C    A        0      0        2 
   3    chr3_5465206     AKia    C    A        0      0        2 
   3    chr3_5465206     AOna    C    A        0      0        2 
   3    chr3_5465206     ASom    C    A        0      0        2 
   3    chr3_5465206     HCab    C    A        0      0        2 
   3    chr3_5465206     HPrz    C    A        0      0        2 
   3    chr3_5465206     ZBoe    C    A        0      0        2 
   3    chr3_5465206     ZGre    C    A        1      2        2 
   3    chr3_5465206     ZHar    C    A        0      0        2 
   3    chr3_5465206   Sample    C    A        0      0        2 
   3    chr3_5465963     AAsi    T    C        0      0        2 
   3    chr3_5465963     AKia    T    C        0      0        2 
   3    chr3_5465963     AOna    T    C        0      0        2 
   3    chr3_5465963     ASom    T    C        0      0        2 
   3    chr3_5465963     HCab    T    C        0      0        2 
   3    chr3_5465963     HPrz    T    C        0      0        2 
   3    chr3_5465963     ZBoe    T    C        1      2        2 
   3    chr3_5465963     ZGre    T    C        0      0        2 
   3    chr3_5465963     ZHar    T    C        0      0        2 
   3    chr3_5465963   Sample    T    C        0      0        2 
   3    chr3_5474394     AAsi    T    A        0      0        2 
   3    chr3_5474394     AKia    T    A        0      0        2 
   3    chr3_5474394     AOna    T    A        0      0        2 
   3    chr3_5474394     ASom    T    A        0      0        2 
   3    chr3_5474394     HCab    T    A        1      2        2 
   3    chr3_5474394     HPrz    T    A        1      2        2 
   3    chr3_5474394     ZBoe    T    A        0      0        2 
   3    chr3_5474394     ZGre    T    A        0      0        2 
   3    chr3_5474394     ZHar    T    A        0      0        2 
   3    chr3_5474394   Sample    T    A        0      0        2 
   3    chr3_5484082     AAsi    T    C        0      0        2 
   3    chr3_5484082     AKia    T    C        0      0        2 
   3    chr3_5484082     AOna    T    C        0      0        2 
   3    chr3_5484082     ASom    T    C        0      0        2 
   3    chr3_5484082     HCab    T    C        0      0        2 
   3    chr3_5484082     HPrz    T    C        0      0        2 
   3    chr3_5484082     ZBoe    T    C      0.5      1        2 
   3    chr3_5484082     ZGre    T    C        0      0        2 
   3    chr3_5484082     ZHar    T    C        0      0        2 
   3    chr3_5484082   Sample    T    C        0      0        2 
   3    chr3_5486960     AAsi    G    A        0      0        2 
   3    chr3_5486960     AKia    G    A        0      0        2 
   3    chr3_5486960     AOna    G    A        0      0        2 
   3    chr3_5486960     ASom    G    A        0      0        2 
   3    chr3_5486960     HCab    G    A        1      2        2 
   3    chr3_5486960     HPrz    G    A        1      2        2 
   3    chr3_5486960     ZBoe    G    A        0      0        2 
   3    chr3_5486960     ZGre    G    A        0      0        2 
   3    chr3_5486960     ZHar    G    A        0      0        2 
   3    chr3_5486960   Sample    G    A        0      0        2 
   3    chr3_5490096     AAsi    A    T        0      0        2 
   3    chr3_5490096     AKia    A    T        0      0        2 
   3    chr3_5490096     AOna    A    T        0      0        2 
   3    chr3_5490096     ASom    A    T        0      0        2 
   3    chr3_5490096     HCab    A    T        1      2        2 
   3    chr3_5490096     HPrz    A    T      0.5      1        2 
   3    chr3_5490096     ZBoe    A    T        0      0        2 
   3    chr3_5490096     ZGre    A    T        0      0        2 
   3    chr3_5490096     ZHar    A    T        0      0        2 
   3    chr3_5490096   Sample    A    T        0      0        2 
   3    chr3_5491322     AAsi    G    C        1      2        2 
   3    chr3_5491322     AKia    G    C        0      0        2 
   3    chr3_5491322     AOna    G    C        0      0        2 
   3    chr3_5491322     ASom    G    C        1      2        2 
   3    chr3_5491322     HCab    G    C        0      0        2 
   3    chr3_5491322     HPrz    G    C        0      0        2 
   3    chr3_5491322     ZBoe    G    C        0      0        2 
   3    chr3_5491322     ZGre    G    C        0      0        2 
   3    chr3_5491322     ZHar    G    C        0      0        2 
   3    chr3_5491322   Sample    G    C        1      2        2 
   3    chr3_5492082     AAsi    C    T        0      0        2 
   3    chr3_5492082     AKia    C    T        0      0        2 
   3    chr3_5492082     AOna    C    T        0      0        2 
   3    chr3_5492082     ASom    C    T        0      0        2 
   3    chr3_5492082     HCab    C    T        0      0        2 
   3    chr3_5492082     HPrz    C    T        0      0        2 
   3    chr3_5492082     ZBoe    C    T        0      0        2 
   3    chr3_5492082     ZGre    C    T        1      2        2 
   3    chr3_5492082     ZHar    C    T        0      0        2 
   3    chr3_5492082   Sample    C    T        0      0        2 
   3    chr3_5492362     AAsi    T    C        0      0        2 
   3    chr3_5492362     AKia    T    C      0.5      1        2 
   3    chr3_5492362     AOna    T    C        0      0        2 
   3    chr3_5492362     ASom    T    C        0      0        2 
   3    chr3_5492362     HCab    T    C        0      0        2 
   3    chr3_5492362     HPrz    T    C        0      0        2 
   3    chr3_5492362     ZBoe    T    C        0      0        2 
   3    chr3_5492362     ZGre    T    C      0.5      1        2 
   3    chr3_5492362     ZHar    T    C        0      0        2 
   3    chr3_5492362   Sample    T    C        0      0        2 
   3    chr3_5494396     AAsi    A    G        0      0        2 
   3    chr3_5494396     AKia    A    G        0      0        2 
   3    chr3_5494396     AOna    A    G        0      0        2 
   3    chr3_5494396     ASom    A    G        0      0        2 
   3    chr3_5494396     HCab    A    G        1      2        2 
   3    chr3_5494396     HPrz    A    G      0.5      1        2 
   3    chr3_5494396     ZBoe    A    G        0      0        2 
   3    chr3_5494396     ZGre    A    G        0      0        2 
   3    chr3_5494396     ZHar    A    G        0      0        2 
   3    chr3_5494396   Sample    A    G        0      0        2 
   3    chr3_5504798     AAsi    G    A        0      0        2 
   3    chr3_5504798     AKia    G    A        0      0        2 
   3    chr3_5504798     AOna    G    A        0      0        2 
   3    chr3_5504798     ASom    G    A        0      0        2 
   3    chr3_5504798     HCab    G    A        1      2        2 
   3    chr3_5504798     HPrz    G    A        1      2        2 
   3    chr3_5504798     ZBoe    G    A        0      0        2 
   3    chr3_5504798     ZGre    G    A        0      0        2 
   3    chr3_5504798     ZHar    G    A        0      0        2 
   3    chr3_5504798   Sample    G    A        0      0        2 
   3    chr3_5505628     AAsi    A    G        0      0        2 
   3    chr3_5505628     AKia    A    G        0      0        2 
   3    chr3_5505628     AOna    A    G        0      0        2 
   3    chr3_5505628     ASom    A    G      0.5      1        2 
   3    chr3_5505628     HCab    A    G        0      0        2 
   3    chr3_5505628     HPrz    A    G        0      0        2 
   3    chr3_5505628     ZBoe    A    G        0      0        2 
   3    chr3_5505628     ZGre    A    G        0      0        2 
   3    chr3_5505628     ZHar    A    G        0      0        2 
   3    chr3_5505628   Sample    A    G        0      0        2 
   3    chr3_5506205     AAsi    C    A        0      0        2 
   3    chr3_5506205     AKia    C    A        0      0        2 
   3    chr3_5506205     AOna    C    A        0      0        2 
   3    chr3_5506205     ASom    C    A        0      0        2 
   3    chr3_5506205     HCab    C    A        0      0        2 
   3    chr3_5506205     HPrz    C    A        0      0        2 
   3    chr3_5506205     ZBoe    C    A        0      0        2 
   3    chr3_5506205     ZGre    C    A      0.5      1        2 
   3    chr3_5506205     ZHar    C    A        0      0        2 
   3    chr3_5506205   Sample    C    A        0      0        2 
   3    chr3_5507453     AAsi    G    A        0      0        2 
   3    chr3_5507453     AKia    G    A        0      0        2 
   3    chr3_5507453     AOna    G    A        0      0        2 
   3    chr3_5507453     ASom    G    A        0      0        2 
   3    chr3_5507453     HCab    G    A        1      2        2 
   3    chr3_5507453     HPrz    G    A      0.5      1        2 
   3    chr3_5507453     ZBoe    G    A        0      0        2 
   3    chr3_5507453     ZGre    G    A        0      0        2 
   3    chr3_5507453     ZHar    G    A        0      0        2 
   3    chr3_5507453   Sample    G    A        0      0        2 
   3    chr3_5507805     AAsi    T    C        0      0        2 
   3    chr3_5507805     AKia    T    C        0      0        2 
   3    chr3_5507805     AOna    T    C        0      0        2 
   3    chr3_5507805     ASom    T    C        0      0        2 
   3    chr3_5507805     HCab    T    C        1      2        2 
   3    chr3_5507805     HPrz    T    C      0.5      1        2 
   3    chr3_5507805     ZBoe    T    C        0      0        2 
   3    chr3_5507805     ZGre    T    C        0      0        2 
   3    chr3_5507805     ZHar    T    C        0      0        2 
   3    chr3_5507805   Sample    T    C        0      0        2 
   3    chr3_5515167     AAsi    C    T        0      0        2 
   3    chr3_5515167     AKia    C    T        0      0        2 
   3    chr3_5515167     AOna    C    T        0      0        2 
   3    chr3_5515167     ASom    C    T        0      0        2 
   3    chr3_5515167     HCab    C    T        0      0        2 
   3    chr3_5515167     HPrz    C    T        0      0        2 
   3    chr3_5515167     ZBoe    C    T      0.5      1        2 
   3    chr3_5515167     ZGre    C    T        0      0        2 
   3    chr3_5515167     ZHar    C    T        0      0        2 
   3    chr3_5515167   Sample    C    T        0      0        2 
   3    chr3_5515680     AAsi    G    T        0      0        2 
   3    chr3_5515680     AKia    G    T        0      0        2 
   3    chr3_5515680     AOna    G    T      0.5      1        2 
   3    chr3_5515680     ASom    G    T        0      0        2 
   3    chr3_5515680     HCab    G    T        0      0        2 
   3    chr3_5515680     HPrz    G    T        0      0        2 
   3    chr3_5515680     ZBoe    G    T        0      0        2 
   3    chr3_5515680     ZGre    G    T        0      0        2 
   3    chr3_5515680     ZHar    G    T        0      0        2 
   3    chr3_5515680   Sample    G    T        0      0        2 
   3    chr3_5517510     AAsi    C    A        0      0        2 
   3    chr3_5517510     AKia    C    A        0      0        2 
   3    chr3_5517510     AOna    C    A        0      0        2 
   3    chr3_5517510     ASom    C    A        0      0        2 
   3    chr3_5517510     HCab    C    A        0      0        2 
   3    chr3_5517510     HPrz    C    A        0      0        2 
   3    chr3_5517510     ZBoe    C    A        0      0        2 
   3    chr3_5517510     ZGre    C    A        0      0        2 
   3    chr3_5517510     ZHar    C    A        1      2        2 
   3    chr3_5517510   Sample    C    A        0      0        2 
   3    chr3_5524096     AAsi    A    G        0      0        2 
   3    chr3_5524096     AKia    A    G        0      0        2 
   3    chr3_5524096     AOna    A    G      0.5      1        2 
   3    chr3_5524096     ASom    A    G        0      0        2 
   3    chr3_5524096     HCab    A    G        0      0        2 
   3    chr3_5524096     HPrz    A    G        0      0        2 
   3    chr3_5524096     ZBoe    A    G        0      0        2 
   3    chr3_5524096     ZGre    A    G        0      0        2 
   3    chr3_5524096     ZHar    A    G        0      0        2 
   3    chr3_5524096   Sample    A    G        0      0        2 
   3    chr3_5527457     AAsi    T    C        0      0        2 
   3    chr3_5527457     AKia    T    C        0      0        2 
   3    chr3_5527457     AOna    T    C        0      0        2 
   3    chr3_5527457     ASom    T    C        0      0        2 
   3    chr3_5527457     HCab    T    C        0      0        2 
   3    chr3_5527457     HPrz    T    C        0      0        2 
   3    chr3_5527457     ZBoe    T    C        0      0        2 
   3    chr3_5527457     ZGre    T    C        0      0        2 
   3    chr3_5527457     ZHar    T    C        1      2        2 
   3    chr3_5527457   Sample    T    C        0      0        2 
   3    chr3_5528552     AAsi    G    A        0      0        2 
   3    chr3_5528552     AKia    G    A      0.5      1        2 
   3    chr3_5528552     AOna    G    A      0.5      1        2 
   3    chr3_5528552     ASom    G    A        0      0        2 
   3    chr3_5528552     HCab    G    A        0      0        2 
   3    chr3_5528552     HPrz    G    A        0      0        2 
   3    chr3_5528552     ZBoe    G    A        0      0        2 
   3    chr3_5528552     ZGre    G    A        0      0        2 
   3    chr3_5528552     ZHar    G    A        0      0        2 
   3    chr3_5528552   Sample    G    A        0      0        2 
   3    chr3_5539132     AAsi    T    G        0      0        2 
   3    chr3_5539132     AKia    T    G        0      0        2 
   3    chr3_5539132     AOna    T    G        0      0        2 
   3    chr3_5539132     ASom    T    G        0      0        2 
   3    chr3_5539132     HCab    T    G      0.5      1        2 
   3    chr3_5539132     HPrz    T    G        1      2        2 
   3    chr3_5539132     ZBoe    T    G        0      0        2 
   3    chr3_5539132     ZGre    T    G        0      0        2 
   3    chr3_5539132     ZHar    T    G        0      0        2 
   3    chr3_5539132   Sample    T    G        0      0        2 
   3    chr3_5539523     AAsi    G    A        0      0        2 
   3    chr3_5539523     AKia    G    A        1      2        2 
   3    chr3_5539523     AOna    G    A        0      0        2 
   3    chr3_5539523     ASom    G    A        0      0        2 
   3    chr3_5539523     HCab    G    A        0      0        2 
   3    chr3_5539523     HPrz    G    A        0      0        2 
   3    chr3_5539523     ZBoe    G    A        0      0        2 
   3    chr3_5539523     ZGre    G    A        0      0        2 
   3    chr3_5539523     ZHar    G    A        0      0        2 
   3    chr3_5539523   Sample    G    A        0      0        2 
   3    chr3_5540732     AAsi    T    A        0      0        2 
   3    chr3_5540732     AKia    T    A        0      0        2 
   3    chr3_5540732     AOna    T    A        0      0        2 
   3    chr3_5540732     ASom    T    A        0      0        2 
   3    chr3_5540732     HCab    T    A      0.5      1        2 
   3    chr3_5540732     HPrz    T    A        1      2        2 
   3    chr3_5540732     ZBoe    T    A        0      0        2 
   3    chr3_5540732     ZGre    T    A        0      0        2 
   3    chr3_5540732     ZHar    T    A        0      0        2 
   3    chr3_5540732   Sample    T    A        0      0        2 
   3    chr3_5545739     AAsi    C    T        1      2        2 
   3    chr3_5545739     AKia    C    T        0      0        2 
   3    chr3_5545739     AOna    C    T        0      0        2 
   3    chr3_5545739     ASom    C    T        0      0        2 
   3    chr3_5545739     HCab    C    T        0      0        2 
   3    chr3_5545739     HPrz    C    T        0      0        2 
   3    chr3_5545739     ZBoe    C    T        0      0        2 
   3    chr3_5545739     ZGre    C    T        0      0        2 
   3    chr3_5545739     ZHar    C    T        0      0        2 
   3    chr3_5545739   Sample    C    T        0      0        2 
   3    chr3_5548929     AAsi    G    A        0      0        2 
   3    chr3_5548929     AKia    G    A        0      0        2 
   3    chr3_5548929     AOna    G    A        0      0        2 
   3    chr3_5548929     ASom    G    A        0      0        2 
   3    chr3_5548929     HCab    G    A        1      2        2 
   3    chr3_5548929     HPrz    G    A        1      2        2 
   3    chr3_5548929     ZBoe    G    A        0      0        2 
   3    chr3_5548929     ZGre    G    A        0      0        2 
   3    chr3_5548929     ZHar    G    A        0      0        2 
   3    chr3_5548929   Sample    G    A        0      0        2 
   3    chr3_5553494     AAsi    G    A        1      2        2 
   3    chr3_5553494     AKia    G    A        1      2        2 
   3    chr3_5553494     AOna    G    A        1      2        2 
   3    chr3_5553494     ASom    G    A        1      2        2 
   3    chr3_5553494     HCab    G    A        0      0        2 
   3    chr3_5553494     HPrz    G    A        0      0        2 
   3    chr3_5553494     ZBoe    G    A        0      0        2 
   3    chr3_5553494     ZGre    G    A        0      0        2 
   3    chr3_5553494     ZHar    G    A        0      0        2 
   3    chr3_5553494   Sample    G    A        0      0        2 
   3    chr3_5561606     AAsi    A    G        0      0        2 
   3    chr3_5561606     AKia    A    G        0      0        2 
   3    chr3_5561606     AOna    A    G        0      0        2 
   3    chr3_5561606     ASom    A    G        0      0        2 
   3    chr3_5561606     HCab    A    G        0      0        2 
   3    chr3_5561606     HPrz    A    G        0      0        2 
   3    chr3_5561606     ZBoe    A    G        0      0        2 
   3    chr3_5561606     ZGre    A    G        0      0        2 
   3    chr3_5561606     ZHar    A    G      0.5      1        2 
   3    chr3_5561606   Sample    A    G        0      0        2 
   3    chr3_5561675     AAsi    A    G        0      0        2 
   3    chr3_5561675     AKia    A    G        0      0        2 
   3    chr3_5561675     AOna    A    G        0      0        2 
   3    chr3_5561675     ASom    A    G        0      0        2 
   3    chr3_5561675     HCab    A    G      0.5      1        2 
   3    chr3_5561675     HPrz    A    G      0.5      1        2 
   3    chr3_5561675     ZBoe    A    G        0      0        2 
   3    chr3_5561675     ZGre    A    G        0      0        2 
   3    chr3_5561675     ZHar    A    G        0      0        2 
   3    chr3_5561675   Sample    A    G        0      0        2 
   3    chr3_5563903     AAsi    G    A        0      0        2 
   3    chr3_5563903     AKia    G    A        0      0        2 
   3    chr3_5563903     AOna    G    A        0      0        2 
   3    chr3_5563903     ASom    G    A        0      0        2 
   3    chr3_5563903     HCab    G    A        1      2        2 
   3    chr3_5563903     HPrz    G    A        1      2        2 
   3    chr3_5563903     ZBoe    G    A        0      0        2 
   3    chr3_5563903     ZGre    G    A        0      0        2 
   3    chr3_5563903     ZHar    G    A        0      0        2 
   3    chr3_5563903   Sample    G    A        0      0        2 
   3    chr3_5578797     AAsi    A    C        0      0        2 
   3    chr3_5578797     AKia    A    C        0      0        2 
   3    chr3_5578797     AOna    A    C      0.5      1        2 
   3    chr3_5578797     ASom    A    C        0      0        2 
   3    chr3_5578797     HCab    A    C        0      0        2 
   3    chr3_5578797     HPrz    A    C        0      0        2 
   3    chr3_5578797     ZBoe    A    C        0      0        2 
   3    chr3_5578797     ZGre    A    C        0      0        2 
   3    chr3_5578797     ZHar    A    C        0      0        2 
   3    chr3_5578797   Sample    A    C        0      0        2 
   3    chr3_5580404     AAsi    T    C        0      0        2 
   3    chr3_5580404     AKia    T    C        0      0        2 
   3    chr3_5580404     AOna    T    C        0      0        2 
   3    chr3_5580404     ASom    T    C        0      0        2 
   3    chr3_5580404     HCab    T    C        1      2        2 
   3    chr3_5580404     HPrz    T    C        1      2        2 
   3    chr3_5580404     ZBoe    T    C        0      0        2 
   3    chr3_5580404     ZGre    T    C        0      0        2 
   3    chr3_5580404     ZHar    T    C        0      0        2 
   3    chr3_5580404   Sample    T    C        0      0        2 
   3    chr3_5580547     AAsi    C    G        0      0        2 
   3    chr3_5580547     AKia    C    G        0      0        2 
   3    chr3_5580547     AOna    C    G        0      0        2 
   3    chr3_5580547     ASom    C    G        0      0        2 
   3    chr3_5580547     HCab    C    G        0      0        2 
   3    chr3_5580547     HPrz    C    G        0      0        2 
   3    chr3_5580547     ZBoe    C    G        0      0        2 
   3    chr3_5580547     ZGre    C    G      0.5      1        2 
   3    chr3_5580547     ZHar    C    G        0      0        2 
   3    chr3_5580547   Sample    C    G        0      0        2 
   3    chr3_5583313     AAsi    C    T        0      0        2 
   3    chr3_5583313     AKia    C    T        0      0        2 
   3    chr3_5583313     AOna    C    T        0      0        2 
   3    chr3_5583313     ASom    C    T        0      0        2 
   3    chr3_5583313     HCab    C    T        0      0        2 
   3    chr3_5583313     HPrz    C    T        0      0        2 
   3    chr3_5583313     ZBoe    C    T      0.5      1        2 
   3    chr3_5583313     ZGre    C    T        0      0        2 
   3    chr3_5583313     ZHar    C    T        0      0        2 
   3    chr3_5583313   Sample    C    T        0      0        2 
   3    chr3_5584956     AAsi    A    G        0      0        2 
   3    chr3_5584956     AKia    A    G        0      0        2 
   3    chr3_5584956     AOna    A    G        0      0        2 
   3    chr3_5584956     ASom    A    G        0      0        2 
   3    chr3_5584956     HCab    A    G        0      0        2 
   3    chr3_5584956     HPrz    A    G        0      0        2 
   3    chr3_5584956     ZBoe    A    G      0.5      1        2 
   3    chr3_5584956     ZGre    A    G        0      0        2 
   3    chr3_5584956     ZHar    A    G        0      0        2 
   3    chr3_5584956   Sample    A    G        0      0        2 
   3    chr3_5585908     AAsi    A    G        0      0        2 
   3    chr3_5585908     AKia    A    G        1      2        2 
   3    chr3_5585908     AOna    A    G        0      0        2 
   3    chr3_5585908     ASom    A    G        0      0        2 
   3    chr3_5585908     HCab    A    G        0      0        2 
   3    chr3_5585908     HPrz    A    G        0      0        2 
   3    chr3_5585908     ZBoe    A    G        0      0        2 
   3    chr3_5585908     ZGre    A    G        0      0        2 
   3    chr3_5585908     ZHar    A    G        0      0        2 
   3    chr3_5585908   Sample    A    G        0      0        2 
   3    chr3_5599997     AAsi    C    T        0      0        2 
   3    chr3_5599997     AKia    C    T        0      0        2 
   3    chr3_5599997     AOna    C    T        0      0        2 
   3    chr3_5599997     ASom    C    T        0      0        2 
   3    chr3_5599997     HCab    C    T        0      0        2 
   3    chr3_5599997     HPrz    C    T        0      0        2 
   3    chr3_5599997     ZBoe    C    T        0      0        2 
   3    chr3_5599997     ZGre    C    T        0      0        2 
   3    chr3_5599997     ZHar    C    T        1      2        2 
   3    chr3_5599997   Sample    C    T        0      0        2 
   3    chr3_5610352     AAsi    T    C        0      0        2 
   3    chr3_5610352     AKia    T    C        0      0        2 
   3    chr3_5610352     AOna    T    C        0      0        2 
   3    chr3_5610352     ASom    T    C      0.5      1        2 
   3    chr3_5610352     HCab    T    C        0      0        2 
   3    chr3_5610352     HPrz    T    C        0      0        2 
   3    chr3_5610352     ZBoe    T    C        0      0        2 
   3    chr3_5610352     ZGre    T    C        0      0        2 
   3    chr3_5610352     ZHar    T    C        0      0        2 
   3    chr3_5610352   Sample    T    C        0      0        2 
   3    chr3_5614096     AAsi    T    C        0      0        2 
   3    chr3_5614096     AKia    T    C        0      0        2 
   3    chr3_5614096     AOna    T    C        0      0        2 
   3    chr3_5614096     ASom    T    C        0      0        2 
   3    chr3_5614096     HCab    T    C      0.5      1        2 
   3    chr3_5614096     HPrz    T    C      0.5      1        2 
   3    chr3_5614096     ZBoe    T    C        0      0        2 
   3    chr3_5614096     ZGre    T    C        0      0        2 
   3    chr3_5614096     ZHar    T    C        0      0        2 
   3    chr3_5614096   Sample    T    C        0      0        2 
   3    chr3_5615370     AAsi    T    C        0      0        2 
   3    chr3_5615370     AKia    T    C        0      0        2 
   3    chr3_5615370     AOna    T    C        0      0        2 
   3    chr3_5615370     ASom    T    C        0      0        2 
   3    chr3_5615370     HCab    T    C        0      0        2 
   3    chr3_5615370     HPrz    T    C        0      0        2 
   3    chr3_5615370     ZBoe    T    C        0      0        2 
   3    chr3_5615370     ZGre    T    C        1      2        2 
   3    chr3_5615370     ZHar    T    C        0      0        2 
   3    chr3_5615370   Sample    T    C        0      0        2 
   3    chr3_5620221     AAsi    A    G        0      0        2 
   3    chr3_5620221     AKia    A    G        0      0        2 
   3    chr3_5620221     AOna    A    G        0      0        2 
   3    chr3_5620221     ASom    A    G        0      0        2 
   3    chr3_5620221     HCab    A    G        0      0        2 
   3    chr3_5620221     HPrz    A    G        0      0        2 
   3    chr3_5620221     ZBoe    A    G        0      0        2 
   3    chr3_5620221     ZGre    A    G        0      0        2 
   3    chr3_5620221     ZHar    A    G        1      2        2 
   3    chr3_5620221   Sample    A    G        0      0        2 
   3    chr3_5629841     AAsi    A    G        0      0        2 
   3    chr3_5629841     AKia    A    G        0      0        2 
   3    chr3_5629841     AOna    A    G        0      0        2 
   3    chr3_5629841     ASom    A    G        0      0        2 
   3    chr3_5629841     HCab    A    G        1      2        2 
   3    chr3_5629841     HPrz    A    G        1      2        2 
   3    chr3_5629841     ZBoe    A    G        0      0        2 
   3    chr3_5629841     ZGre    A    G        0      0        2 
   3    chr3_5629841     ZHar    A    G        0      0        2 
   3    chr3_5629841   Sample    A    G        0      0        2 
   3    chr3_5631046     AAsi    T    C        0      0        2 
   3    chr3_5631046     AKia    T    C        1      2        2 
   3    chr3_5631046     AOna    T    C        0      0        2 
   3    chr3_5631046     ASom    T    C        0      0        2 
   3    chr3_5631046     HCab    T    C        0      0        2 
   3    chr3_5631046     HPrz    T    C        0      0        2 
   3    chr3_5631046     ZBoe    T    C        0      0        2 
   3    chr3_5631046     ZGre    T    C        0      0        2 
   3    chr3_5631046     ZHar    T    C        0      0        2 
   3    chr3_5631046   Sample    T    C        0      0        2 
   3    chr3_5634014     AAsi    A    G        0      0        2 
   3    chr3_5634014     AKia    A    G        1      2        2 
   3    chr3_5634014     AOna    A    G        1      2        2 
   3    chr3_5634014     ASom    A    G        0      0        2 
   3    chr3_5634014     HCab    A    G        0      0        2 
   3    chr3_5634014     HPrz    A    G        0      0        2 
   3    chr3_5634014     ZBoe    A    G        0      0        2 
   3    chr3_5634014     ZGre    A    G        0      0        2 
   3    chr3_5634014     ZHar    A    G        0      0        2 
   3    chr3_5634014   Sample    A    G        0      0        2 
   3    chr3_5635314     AAsi    T    C        0      0        2 
   3    chr3_5635314     AKia    T    C        0      0        2 
   3    chr3_5635314     AOna    T    C        0      0        2 
   3    chr3_5635314     ASom    T    C        0      0        2 
   3    chr3_5635314     HCab    T    C        0      0        2 
   3    chr3_5635314     HPrz    T    C        0      0        2 
   3    chr3_5635314     ZBoe    T    C      0.5      1        2 
   3    chr3_5635314     ZGre    T    C        0      0        2 
   3    chr3_5635314     ZHar    T    C        0      0        2 
   3    chr3_5635314   Sample    T    C        0      0        2 
   3    chr3_5638666     AAsi    T    C        0      0        2 
   3    chr3_5638666     AKia    T    C        0      0        2 
   3    chr3_5638666     AOna    T    C        0      0        2 
   3    chr3_5638666     ASom    T    C        0      0        2 
   3    chr3_5638666     HCab    T    C        1      2        2 
   3    chr3_5638666     HPrz    T    C        1      2        2 
   3    chr3_5638666     ZBoe    T    C        1      2        2 
   3    chr3_5638666     ZGre    T    C        0      0        2 
   3    chr3_5638666     ZHar    T    C        1      2        2 
   3    chr3_5638666   Sample    T    C        0      0        2 
   3    chr3_5642664     AAsi    A    G        0      0        2 
   3    chr3_5642664     AKia    A    G        0      0        2 
   3    chr3_5642664     AOna    A    G        0      0        2 
   3    chr3_5642664     ASom    A    G      0.5      1        2 
   3    chr3_5642664     HCab    A    G        0      0        2 
   3    chr3_5642664     HPrz    A    G        0      0        2 
   3    chr3_5642664     ZBoe    A    G        0      0        2 
   3    chr3_5642664     ZGre    A    G        0      0        2 
   3    chr3_5642664     ZHar    A    G        0      0        2 
   3    chr3_5642664   Sample    A    G        0      0        2 
   3    chr3_5650691     AAsi    T    A        0      0        2 
   3    chr3_5650691     AKia    T    A        0      0        2 
   3    chr3_5650691     AOna    T    A        0      0        2 
   3    chr3_5650691     ASom    T    A        0      0        2 
   3    chr3_5650691     HCab    T    A        1      2        2 
   3    chr3_5650691     HPrz    T    A        1      2        2 
   3    chr3_5650691     ZBoe    T    A        0      0        2 
   3    chr3_5650691     ZGre    T    A        0      0        2 
   3    chr3_5650691     ZHar    T    A        0      0        2 
   3    chr3_5650691   Sample    T    A        0      0        2 
   3    chr3_5652573     AAsi    C    G      0.5      1        2 
   3    chr3_5652573     AKia    C    G        0      0        2 
   3    chr3_5652573     AOna    C    G        0      0        2 
   3    chr3_5652573     ASom    C    G        0      0        2 
   3    chr3_5652573     HCab    C    G        0      0        2 
   3    chr3_5652573     HPrz    C    G        0      0        2 
   3    chr3_5652573     ZBoe    C    G        0      0        2 
   3    chr3_5652573     ZGre    C    G        0      0        2 
   3    chr3_5652573     ZHar    C    G        0      0        2 
   3    chr3_5652573   Sample    C    G        0      0        2 
   3    chr3_5654797     AAsi    C    A        0      0        2 
   3    chr3_5654797     AKia    C    A        0      0        2 
   3    chr3_5654797     AOna    C    A        0      0        2 
   3    chr3_5654797     ASom    C    A        0      0        2 
   3    chr3_5654797     HCab    C    A        1      2        2 
   3    chr3_5654797     HPrz    C    A        1      2        2 
   3    chr3_5654797     ZBoe    C    A        0      0        2 
   3    chr3_5654797     ZGre    C    A        0      0        2 
   3    chr3_5654797     ZHar    C    A        0      0        2 
   3    chr3_5654797   Sample    C    A        0      0        2 
   3    chr3_5655265     AAsi    C    T        0      0        2 
   3    chr3_5655265     AKia    C    T        0      0        2 
   3    chr3_5655265     AOna    C    T        0      0        2 
   3    chr3_5655265     ASom    C    T        0      0        2 
   3    chr3_5655265     HCab    C    T      0.5      1        2 
   3    chr3_5655265     HPrz    C    T        0      0        2 
   3    chr3_5655265     ZBoe    C    T        0      0        2 
   3    chr3_5655265     ZGre    C    T        0      0        2 
   3    chr3_5655265     ZHar    C    T        0      0        2 
   3    chr3_5655265   Sample    C    T        0      0        2 
   3    chr3_5658033     AAsi    T    C        0      0        2 
   3    chr3_5658033     AKia    T    C        0      0        2 
   3    chr3_5658033     AOna    T    C        0      0        2 
   3    chr3_5658033     ASom    T    C        0      0        2 
   3    chr3_5658033     HCab    T    C        1      2        2 
   3    chr3_5658033     HPrz    T    C        1      2        2 
   3    chr3_5658033     ZBoe    T    C        0      0        2 
   3    chr3_5658033     ZGre    T    C        0      0        2 
   3    chr3_5658033     ZHar    T    C        0      0        2 
   3    chr3_5658033   Sample    T    C        0      0        2 
   3    chr3_5658337     AAsi    A    G        0      0        2 
   3    chr3_5658337     AKia    A    G        0      0        2 
   3    chr3_5658337     AOna    A    G        0      0        2 
   3    chr3_5658337     ASom    A    G        0      0        2 
   3    chr3_5658337     HCab    A    G        0      0        2 
   3    chr3_5658337     HPrz    A    G        0      0        2 
   3    chr3_5658337     ZBoe    A    G        0      0        2 
   3    chr3_5658337     ZGre    A    G        0      0        2 
   3    chr3_5658337     ZHar    A    G        1      2        2 
   3    chr3_5658337   Sample    A    G        0      0        2 
   3    chr3_5666719     AAsi    A    G        0      0        2 
   3    chr3_5666719     AKia    A    G        0      0        2 
   3    chr3_5666719     AOna    A    G        0      0        2 
   3    chr3_5666719     ASom    A    G        0      0        2 
   3    chr3_5666719     HCab    A    G        0      0        2 
   3    chr3_5666719     HPrz    A    G      0.5      1        2 
   3    chr3_5666719     ZBoe    A    G        0      0        2 
   3    chr3_5666719     ZGre    A    G        0      0        2 
   3    chr3_5666719     ZHar    A    G        0      0        2 
   3    chr3_5666719   Sample    A    G        0      0        2 
   3    chr3_5676165     AAsi    T    C        1      2        2 
   3    chr3_5676165     AKia    T    C        0      0        2 
   3    chr3_5676165     AOna    T    C        0      0        2 
   3    chr3_5676165     ASom    T    C        0      0        2 
   3    chr3_5676165     HCab    T    C        0      0        2 
   3    chr3_5676165     HPrz    T    C        0      0        2 
   3    chr3_5676165     ZBoe    T    C        0      0        2 
   3    chr3_5676165     ZGre    T    C        0      0        2 
   3    chr3_5676165     ZHar    T    C        0      0        2 
   3    chr3_5676165   Sample    T    C        0      0        2 
   3    chr3_5685269     AAsi    G    T        1      2        2 
   3    chr3_5685269     AKia    G    T        1      2        2 
   3    chr3_5685269     AOna    G    T        1      2        2 
   3    chr3_5685269     ASom    G    T        1      2        2 
   3    chr3_5685269     HCab    G    T        0      0        2 
   3    chr3_5685269     HPrz    G    T        0      0        2 
   3    chr3_5685269     ZBoe    G    T        0      0        2 
   3    chr3_5685269     ZGre    G    T        0      0        2 
   3    chr3_5685269     ZHar    G    T        0      0        2 
   3    chr3_5685269   Sample    G    T        1      2        2 
   3    chr3_5685342     AAsi    G    C        0      0        2 
   3    chr3_5685342     AKia    G    C        0      0        2 
   3    chr3_5685342     AOna    G    C        0      0        2 
   3    chr3_5685342     ASom    G    C        0      0        2 
   3    chr3_5685342     HCab    G    C        0      0        2 
   3    chr3_5685342     HPrz    G    C        0      0        2 
   3    chr3_5685342     ZBoe    G    C        0      0        2 
   3    chr3_5685342     ZGre    G    C        0      0        2 
   3    chr3_5685342     ZHar    G    C        1      2        2 
   3    chr3_5685342   Sample    G    C        0      0        2 
   3    chr3_5685770     AAsi    T    C        0      0        2 
   3    chr3_5685770     AKia    T    C        0      0        2 
   3    chr3_5685770     AOna    T    C        0      0        2 
   3    chr3_5685770     ASom    T    C        0      0        2 
   3    chr3_5685770     HCab    T    C      0.5      1        2 
   3    chr3_5685770     HPrz    T    C        1      2        2 
   3    chr3_5685770     ZBoe    T    C        0      0        2 
   3    chr3_5685770     ZGre    T    C        0      0        2 
   3    chr3_5685770     ZHar    T    C        0      0        2 
   3    chr3_5685770   Sample    T    C        0      0        2 
   3    chr3_5691558     AAsi    T    C        0      0        2 
   3    chr3_5691558     AKia    T    C        0      0        2 
   3    chr3_5691558     AOna    T    C        0      0        2 
   3    chr3_5691558     ASom    T    C        0      0        2 
   3    chr3_5691558     HCab    T    C        0      0        2 
   3    chr3_5691558     HPrz    T    C        0      0        2 
   3    chr3_5691558     ZBoe    T    C        0      0        2 
   3    chr3_5691558     ZGre    T    C        1      2        2 
   3    chr3_5691558     ZHar    T    C        0      0        2 
   3    chr3_5691558   Sample    T    C        0      0        2 
   3    chr3_5691980     AAsi    C    G        0      0        2 
   3    chr3_5691980     AKia    C    G        0      0        2 
   3    chr3_5691980     AOna    C    G        0      0        2 
   3    chr3_5691980     ASom    C    G        0      0        2 
   3    chr3_5691980     HCab    C    G        1      2        2 
   3    chr3_5691980     HPrz    C    G        1      2        2 
   3    chr3_5691980     ZBoe    C    G        0      0        2 
   3    chr3_5691980     ZGre    C    G        0      0        2 
   3    chr3_5691980     ZHar    C    G        0      0        2 
   3    chr3_5691980   Sample    C    G        0      0        2 
   3    chr3_5694410     AAsi    T    C        0      0        2 
   3    chr3_5694410     AKia    T    C        0      0        2 
   3    chr3_5694410     AOna    T    C      0.5      1        2 
   3    chr3_5694410     ASom    T    C        0      0        2 
   3    chr3_5694410     HCab    T    C        0      0        2 
   3    chr3_5694410     HPrz    T    C        0      0        2 
   3    chr3_5694410     ZBoe    T    C        0      0        2 
   3    chr3_5694410     ZGre    T    C        0      0        2 
   3    chr3_5694410     ZHar    T    C        0      0        2 
   3    chr3_5694410   Sample    T    C        0      0        2 
   3    chr3_5700486     AAsi    A    G        1      2        2 
   3    chr3_5700486     AKia    A    G        0      0        2 
   3    chr3_5700486     AOna    A    G        0      0        2 
   3    chr3_5700486     ASom    A    G        1      2        2 
   3    chr3_5700486     HCab    A    G        0      0        2 
   3    chr3_5700486     HPrz    A    G        0      0        2 
   3    chr3_5700486     ZBoe    A    G        0      0        2 
   3    chr3_5700486     ZGre    A    G        0      0        2 
   3    chr3_5700486     ZHar    A    G        0      0        2 
   3    chr3_5700486   Sample    A    G        1      2        2 
   3    chr3_5701736     AAsi    G    A        0      0        2 
   3    chr3_5701736     AKia    G    A        0      0        2 
   3    chr3_5701736     AOna    G    A        0      0        2 
   3    chr3_5701736     ASom    G    A        0      0        2 
   3    chr3_5701736     HCab    G    A        1      2        2 
   3    chr3_5701736     HPrz    G    A        1      2        2 
   3    chr3_5701736     ZBoe    G    A        0      0        2 
   3    chr3_5701736     ZGre    G    A        0      0        2 
   3    chr3_5701736     ZHar    G    A        0      0        2 
   3    chr3_5701736   Sample    G    A        0      0        2 
   3    chr3_5708645     AAsi    A    G        0      0        2 
   3    chr3_5708645     AKia    A    G        0      0        2 
   3    chr3_5708645     AOna    A    G        0      0        2 
   3    chr3_5708645     ASom    A    G        0      0        2 
   3    chr3_5708645     HCab    A    G      0.5      1        2 
   3    chr3_5708645     HPrz    A    G        0      0        2 
   3    chr3_5708645     ZBoe    A    G        0      0        2 
   3    chr3_5708645     ZGre    A    G        0      0        2 
   3    chr3_5708645     ZHar    A    G        0      0        2 
   3    chr3_5708645   Sample    A    G        0      0        2 
   3    chr3_5710389     AAsi    A    T        0      0        2 
   3    chr3_5710389     AKia    A    T        0      0        2 
   3    chr3_5710389     AOna    A    T        0      0        2 
   3    chr3_5710389     ASom    A    T      0.5      1        2 
   3    chr3_5710389     HCab    A    T        0      0        2 
   3    chr3_5710389     HPrz    A    T        0      0        2 
   3    chr3_5710389     ZBoe    A    T        0      0        2 
   3    chr3_5710389     ZGre    A    T        0      0        2 
   3    chr3_5710389     ZHar    A    T        0      0        2 
   3    chr3_5710389   Sample    A    T        0      0        2 
   3    chr3_5718683     AAsi    A    G        0      0        2 
   3    chr3_5718683     AKia    A    G        0      0        2 
   3    chr3_5718683     AOna    A    G        0      0        2 
   3    chr3_5718683     ASom    A    G      0.5      1        2 
   3    chr3_5718683     HCab    A    G        0      0        2 
   3    chr3_5718683     HPrz    A    G        0      0        2 
   3    chr3_5718683     ZBoe    A    G        0      0        2 
   3    chr3_5718683     ZGre    A    G        0      0        2 
   3    chr3_5718683     ZHar    A    G        0      0        2 
   3    chr3_5718683   Sample    A    G        0      0        2 
   3    chr3_5720221     AAsi    C    A        1      2        2 
   3    chr3_5720221     AKia    C    A        0      0        2 
   3    chr3_5720221     AOna    C    A        0      0        2 
   3    chr3_5720221     ASom    C    A        1      2        2 
   3    chr3_5720221     HCab    C    A        0      0        2 
   3    chr3_5720221     HPrz    C    A        0      0        2 
   3    chr3_5720221     ZBoe    C    A        0      0        2 
   3    chr3_5720221     ZGre    C    A        0      0        2 
   3    chr3_5720221     ZHar    C    A        0      0        2 
   3    chr3_5720221   Sample    C    A        1      2        2 
   3    chr3_5758993     AAsi    T    A        0      0        2 
   3    chr3_5758993     AKia    T    A        0      0        2 
   3    chr3_5758993     AOna    T    A        0      0        2 
   3    chr3_5758993     ASom    T    A        0      0        2 
   3    chr3_5758993     HCab    T    A        0      0        2 
   3    chr3_5758993     HPrz    T    A      0.5      1        2 
   3    chr3_5758993     ZBoe    T    A        0      0        2 
   3    chr3_5758993     ZGre    T    A        0      0        2 
   3    chr3_5758993     ZHar    T    A        0      0        2 
   3    chr3_5758993   Sample    T    A        0      0        2 
   3    chr3_5780749     AAsi    C    T        0      0        2 
   3    chr3_5780749     AKia    C    T        0      0        2 
   3    chr3_5780749     AOna    C    T      0.5      1        2 
   3    chr3_5780749     ASom    C    T        0      0        2 
   3    chr3_5780749     HCab    C    T        0      0        2 
   3    chr3_5780749     HPrz    C    T        0      0        2 
   3    chr3_5780749     ZBoe    C    T        0      0        2 
   3    chr3_5780749     ZGre    C    T        0      0        2 
   3    chr3_5780749     ZHar    C    T        0      0        2 
   3    chr3_5780749   Sample    C    T        0      0        2 
   3    chr3_5786803     AAsi    G    C        0      0        2 
   3    chr3_5786803     AKia    G    C      0.5      1        2 
   3    chr3_5786803     AOna    G    C      0.5      1        2 
   3    chr3_5786803     ASom    G    C        0      0        2 
   3    chr3_5786803     HCab    G    C        0      0        2 
   3    chr3_5786803     HPrz    G    C        0      0        2 
   3    chr3_5786803     ZBoe    G    C        0      0        2 
   3    chr3_5786803     ZGre    G    C        0      0        2 
   3    chr3_5786803     ZHar    G    C        0      0        2 
   3    chr3_5786803   Sample    G    C        0      0        2 
   3    chr3_5834079     AAsi    G    A        0      0        2 
   3    chr3_5834079     AKia    G    A        0      0        2 
   3    chr3_5834079     AOna    G    A        0      0        2 
   3    chr3_5834079     ASom    G    A        1      2        2 
   3    chr3_5834079     HCab    G    A        0      0        2 
   3    chr3_5834079     HPrz    G    A        0      0        2 
   3    chr3_5834079     ZBoe    G    A        0      0        2 
   3    chr3_5834079     ZGre    G    A        0      0        2 
   3    chr3_5834079     ZHar    G    A        0      0        2 
   3    chr3_5834079   Sample    G    A        0      0        2 
   3    chr3_5848844     AAsi    C    T        0      0        2 
   3    chr3_5848844     AKia    C    T        0      0        2 
   3    chr3_5848844     AOna    C    T        0      0        2 
   3    chr3_5848844     ASom    C    T        0      0        2 
   3    chr3_5848844     HCab    C    T        1      2        2 
   3    chr3_5848844     HPrz    C    T        1      2        2 
   3    chr3_5848844     ZBoe    C    T        0      0        2 
   3    chr3_5848844     ZGre    C    T        0      0        2 
   3    chr3_5848844     ZHar    C    T        0      0        2 
   3    chr3_5848844   Sample    C    T        0      0        2 
   3    chr3_5851450     AAsi    T    C        0      0        2 
   3    chr3_5851450     AKia    T    C        1      2        2 
   3    chr3_5851450     AOna    T    C        0      0        2 
   3    chr3_5851450     ASom    T    C        0      0        2 
   3    chr3_5851450     HCab    T    C        0      0        2 
   3    chr3_5851450     HPrz    T    C        0      0        2 
   3    chr3_5851450     ZBoe    T    C        0      0        2 
   3    chr3_5851450     ZGre    T    C        0      0        2 
   3    chr3_5851450     ZHar    T    C        0      0        2 
   3    chr3_5851450   Sample    T    C        0      0        2 
   3    chr3_5862875     AAsi    T    G        0      0        2 
   3    chr3_5862875     AKia    T    G        0      0        2 
   3    chr3_5862875     AOna    T    G        0      0        2 
   3    chr3_5862875     ASom    T    G        0      0        2 
   3    chr3_5862875     HCab    T    G        0      0        2 
   3    chr3_5862875     HPrz    T    G      0.5      1        2 
   3    chr3_5862875     ZBoe    T    G        0      0        2 
   3    chr3_5862875     ZGre    T    G        0      0        2 
   3    chr3_5862875     ZHar    T    G        0      0        2 
   3    chr3_5862875   Sample    T    G        0      0        2 
   3    chr3_5874970     AAsi    A    G        0      0        2 
   3    chr3_5874970     AKia    A    G        0      0        2 
   3    chr3_5874970     AOna    A    G        0      0        2 
   3    chr3_5874970     ASom    A    G      0.5      1        2 
   3    chr3_5874970     HCab    A    G        0      0        2 
   3    chr3_5874970     HPrz    A    G        0      0        2 
   3    chr3_5874970     ZBoe    A    G        0      0        2 
   3    chr3_5874970     ZGre    A    G        0      0        2 
   3    chr3_5874970     ZHar    A    G        0      0        2 
   3    chr3_5874970   Sample    A    G        0      0        2 
   3    chr3_5884789     AAsi    C    T        0      0        2 
   3    chr3_5884789     AKia    C    T        0      0        2 
   3    chr3_5884789     AOna    C    T        0      0        2 
   3    chr3_5884789     ASom    C    T        0      0        2 
   3    chr3_5884789     HCab    C    T        0      0        2 
   3    chr3_5884789     HPrz    C    T        0      0        2 
   3    chr3_5884789     ZBoe    C    T      0.5      1        2 
   3    chr3_5884789     ZGre    C    T        0      0        2 
   3    chr3_5884789     ZHar    C    T        0      0        2 
   3    chr3_5884789   Sample    C    T        0      0        2 
   3    chr3_5897961     AAsi    C    T        0      0        2 
   3    chr3_5897961     AKia    C    T        0      0        2 
   3    chr3_5897961     AOna    C    T        0      0        2 
   3    chr3_5897961     ASom    C    T        0      0        2 
   3    chr3_5897961     HCab    C    T        1      2        2 
   3    chr3_5897961     HPrz    C    T        1      2        2 
   3    chr3_5897961     ZBoe    C    T        0      0        2 
   3    chr3_5897961     ZGre    C    T        0      0        2 
   3    chr3_5897961     ZHar    C    T        0      0        2 
   3    chr3_5897961   Sample    C    T        0      0        2 
   3    chr3_5901581     AAsi    T    C        0      0        2 
   3    chr3_5901581     AKia    T    C        0      0        2 
   3    chr3_5901581     AOna    T    C        0      0        2 
   3    chr3_5901581     ASom    T    C        0      0        2 
   3    chr3_5901581     HCab    T    C        0      0        2 
   3    chr3_5901581     HPrz    T    C        0      0        2 
   3    chr3_5901581     ZBoe    T    C      0.5      1        2 
   3    chr3_5901581     ZGre    T    C        0      0        2 
   3    chr3_5901581     ZHar    T    C        0      0        2 
   3    chr3_5901581   Sample    T    C        0      0        2 
   3    chr3_5907368     AAsi    C    A        0      0        2 
   3    chr3_5907368     AKia    C    A        0      0        2 
   3    chr3_5907368     AOna    C    A        0      0        2 
   3    chr3_5907368     ASom    C    A        0      0        2 
   3    chr3_5907368     HCab    C    A        1      2        2 
   3    chr3_5907368     HPrz    C    A        1      2        2 
   3    chr3_5907368     ZBoe    C    A        0      0        2 
   3    chr3_5907368     ZGre    C    A        0      0        2 
   3    chr3_5907368     ZHar    C    A        0      0        2 
   3    chr3_5907368   Sample    C    A        0      0        2 
   3    chr3_5911000     AAsi    T    A        0      0        2 
   3    chr3_5911000     AKia    T    A        0      0        2 
   3    chr3_5911000     AOna    T    A        1      2        2 
   3    chr3_5911000     ASom    T    A        0      0        2 
   3    chr3_5911000     HCab    T    A        0      0        2 
   3    chr3_5911000     HPrz    T    A        0      0        2 
   3    chr3_5911000     ZBoe    T    A        0      0        2 
   3    chr3_5911000     ZGre    T    A        0      0        2 
   3    chr3_5911000     ZHar    T    A        0      0        2 
   3    chr3_5911000   Sample    T    A        0      0        2 
   3    chr3_5918002     AAsi    C    A        0      0        2 
   3    chr3_5918002     AKia    C    A        0      0        2 
   3    chr3_5918002     AOna    C    A        0      0        2 
   3    chr3_5918002     ASom    C    A        0      0        2 
   3    chr3_5918002     HCab    C    A        0      0        2 
   3    chr3_5918002     HPrz    C    A        0      0        2 
   3    chr3_5918002     ZBoe    C    A        0      0        2 
   3    chr3_5918002     ZGre    C    A        0      0        2 
   3    chr3_5918002     ZHar    C    A        1      2        2 
   3    chr3_5918002   Sample    C    A        0      0        2 
   3    chr3_5929107     AAsi    A    G        0      0        2 
   3    chr3_5929107     AKia    A    G        0      0        2 
   3    chr3_5929107     AOna    A    G        0      0        2 
   3    chr3_5929107     ASom    A    G        0      0        2 
   3    chr3_5929107     HCab    A    G        0      0        2 
   3    chr3_5929107     HPrz    A    G      0.5      1        2 
   3    chr3_5929107     ZBoe    A    G        0      0        2 
   3    chr3_5929107     ZGre    A    G        0      0        2 
   3    chr3_5929107     ZHar    A    G        0      0        2 
   3    chr3_5929107   Sample    A    G        0      0        2 
   3    chr3_5931325     AAsi    G    A        0      0        2 
   3    chr3_5931325     AKia    G    A        0      0        2 
   3    chr3_5931325     AOna    G    A      0.5      1        2 
   3    chr3_5931325     ASom    G    A        0      0        2 
   3    chr3_5931325     HCab    G    A        0      0        2 
   3    chr3_5931325     HPrz    G    A        0      0        2 
   3    chr3_5931325     ZBoe    G    A        0      0        2 
   3    chr3_5931325     ZGre    G    A        0      0        2 
   3    chr3_5931325     ZHar    G    A        0      0        2 
   3    chr3_5931325   Sample    G    A        0      0        2 
   3    chr3_5950023     AAsi    G    A        0      0        2 
   3    chr3_5950023     AKia    G    A      0.5      1        2 
   3    chr3_5950023     AOna    G    A        0      0        2 
   3    chr3_5950023     ASom    G    A        0      0        2 
   3    chr3_5950023     HCab    G    A        0      0        2 
   3    chr3_5950023     HPrz    G    A        0      0        2 
   3    chr3_5950023     ZBoe    G    A        0      0        2 
   3    chr3_5950023     ZGre    G    A        0      0        2 
   3    chr3_5950023     ZHar    G    A        0      0        2 
   3    chr3_5950023   Sample    G    A        0      0        2 
   3    chr3_5950623     AAsi    C    T        0      0        2 
   3    chr3_5950623     AKia    C    T        0      0        2 
   3    chr3_5950623     AOna    C    T        0      0        2 
   3    chr3_5950623     ASom    C    T        0      0        2 
   3    chr3_5950623     HCab    C    T        0      0        2 
   3    chr3_5950623     HPrz    C    T        0      0        2 
   3    chr3_5950623     ZBoe    C    T        0      0        2 
   3    chr3_5950623     ZGre    C    T        1      2        2 
   3    chr3_5950623     ZHar    C    T        0      0        2 
   3    chr3_5950623   Sample    C    T        0      0        2 
   3    chr3_5953013     AAsi    C    A        0      0        2 
   3    chr3_5953013     AKia    C    A        0      0        2 
   3    chr3_5953013     AOna    C    A        0      0        2 
   3    chr3_5953013     ASom    C    A        0      0        2 
   3    chr3_5953013     HCab    C    A        0      0        2 
   3    chr3_5953013     HPrz    C    A        0      0        2 
   3    chr3_5953013     ZBoe    C    A        0      0        2 
   3    chr3_5953013     ZGre    C    A      0.5      1        2 
   3    chr3_5953013     ZHar    C    A        0      0        2 
   3    chr3_5953013   Sample    C    A        0      0        2 
   3    chr3_5964419     AAsi    C    T        1      2        2 
   3    chr3_5964419     AKia    C    T        0      0        2 
   3    chr3_5964419     AOna    C    T      0.5      1        2 
   3    chr3_5964419     ASom    C    T        1      2        2 
   3    chr3_5964419     HCab    C    T        0      0        2 
   3    chr3_5964419     HPrz    C    T        0      0        2 
   3    chr3_5964419     ZBoe    C    T        0      0        2 
   3    chr3_5964419     ZGre    C    T        0      0        2 
   3    chr3_5964419     ZHar    C    T        0      0        2 
   3    chr3_5964419   Sample    C    T        1      2        2 
   3    chr3_5975405     AAsi    T    C        0      0        2 
   3    chr3_5975405     AKia    T    C        0      0        2 
   3    chr3_5975405     AOna    T    C        0      0        2 
   3    chr3_5975405     ASom    T    C        0      0        2 
   3    chr3_5975405     HCab    T    C        0      0        2 
   3    chr3_5975405     HPrz    T    C        0      0        2 
   3    chr3_5975405     ZBoe    T    C        0      0        2 
   3    chr3_5975405     ZGre    T    C      0.5      1        2 
   3    chr3_5975405     ZHar    T    C        0      0        2 
   3    chr3_5975405   Sample    T    C        0      0        2 
   3    chr3_5984506     AAsi    G    A        0      0        2 
   3    chr3_5984506     AKia    G    A        0      0        2 
   3    chr3_5984506     AOna    G    A        0      0        2 
   3    chr3_5984506     ASom    G    A        0      0        2 
   3    chr3_5984506     HCab    G    A        1      2        2 
   3    chr3_5984506     HPrz    G    A        1      2        2 
   3    chr3_5984506     ZBoe    G    A        0      0        2 
   3    chr3_5984506     ZGre    G    A        0      0        2 
   3    chr3_5984506     ZHar    G    A        0      0        2 
   3    chr3_5984506   Sample    G    A        0      0        2 
   3    chr3_5991288     AAsi    G    A        0      0        2 
   3    chr3_5991288     AKia    G    A        0      0        2 
   3    chr3_5991288     AOna    G    A        0      0        2 
   3    chr3_5991288     ASom    G    A        0      0        2 
   3    chr3_5991288     HCab    G    A        1      2        2 
   3    chr3_5991288     HPrz    G    A        1      2        2 
   3    chr3_5991288     ZBoe    G    A        0      0        2 
   3    chr3_5991288     ZGre    G    A        0      0        2 
   3    chr3_5991288     ZHar    G    A        0      0        2 
   3    chr3_5991288   Sample    G    A        0      0        2 
   3    chr3_5999625     AAsi    A    G        0      0        2 
   3    chr3_5999625     AKia    A    G        0      0        2 
   3    chr3_5999625     AOna    A    G        0      0        2 
   3    chr3_5999625     ASom    A    G        0      0        2 
   3    chr3_5999625     HCab    A    G        0      0        2 
   3    chr3_5999625     HPrz    A    G      0.5      1        2 
   3    chr3_5999625     ZBoe    A    G        0      0        2 
   3    chr3_5999625     ZGre    A    G        0      0        2 
   3    chr3_5999625     ZHar    A    G        0      0        2 
   3    chr3_5999625   Sample    A    G        0      0        2 
   3    chr3_6004728     AAsi    C    A        0      0        2 
   3    chr3_6004728     AKia    C    A        0      0        2 
   3    chr3_6004728     AOna    C    A        0      0        2 
   3    chr3_6004728     ASom    C    A        0      0        2 
   3    chr3_6004728     HCab    C    A        0      0        2 
   3    chr3_6004728     HPrz    C    A        0      0        2 
   3    chr3_6004728     ZBoe    C    A      0.5      1        2 
   3    chr3_6004728     ZGre    C    A        0      0        2 
   3    chr3_6004728     ZHar    C    A        0      0        2 
   3    chr3_6004728   Sample    C    A        0      0        2 
   3    chr3_6021205     AAsi    T    C        0      0        2 
   3    chr3_6021205     AKia    T    C        0      0        2 
   3    chr3_6021205     AOna    T    C        0      0        2 
   3    chr3_6021205     ASom    T    C        0      0        2 
   3    chr3_6021205     HCab    T    C        0      0        2 
   3    chr3_6021205     HPrz    T    C        0      0        2 
   3    chr3_6021205     ZBoe    T    C        0      0        2 
   3    chr3_6021205     ZGre    T    C      0.5      1        2 
   3    chr3_6021205     ZHar    T    C        0      0        2 
   3    chr3_6021205   Sample    T    C        0      0        2 
   3    chr3_6022072     AAsi    A    T        0      0        2 
   3    chr3_6022072     AKia    A    T        0      0        2 
   3    chr3_6022072     AOna    A    T        0      0        2 
   3    chr3_6022072     ASom    A    T        0      0        2 
   3    chr3_6022072     HCab    A    T        0      0        2 
   3    chr3_6022072     HPrz    A    T        0      0        2 
   3    chr3_6022072     ZBoe    A    T        0      0        2 
   3    chr3_6022072     ZGre    A    T      0.5      1        2 
   3    chr3_6022072     ZHar    A    T        0      0        2 
   3    chr3_6022072   Sample    A    T        0      0        2 
   3    chr3_6022163     AAsi    C    T        0      0        2 
   3    chr3_6022163     AKia    C    T        0      0        2 
   3    chr3_6022163     AOna    C    T        0      0        2 
   3    chr3_6022163     ASom    C    T        0      0        2 
   3    chr3_6022163     HCab    C    T        0      0        2 
   3    chr3_6022163     HPrz    C    T      0.5      1        2 
   3    chr3_6022163     ZBoe    C    T        0      0        2 
   3    chr3_6022163     ZGre    C    T        0      0        2 
   3    chr3_6022163     ZHar    C    T        0      0        2 
   3    chr3_6022163   Sample    C    T        0      0        2 
   3    chr3_6022601     AAsi    G    T        0      0        2 
   3    chr3_6022601     AKia    G    T        0      0        2 
   3    chr3_6022601     AOna    G    T        0      0        2 
   3    chr3_6022601     ASom    G    T      0.5      1        2 
   3    chr3_6022601     HCab    G    T        0      0        2 
   3    chr3_6022601     HPrz    G    T        0      0        2 
   3    chr3_6022601     ZBoe    G    T        0      0        2 
   3    chr3_6022601     ZGre    G    T        0      0        2 
   3    chr3_6022601     ZHar    G    T        0      0        2 
   3    chr3_6022601   Sample    G    T        0      0        2 
   3    chr3_6023920     AAsi    A    G        0      0        2 
   3    chr3_6023920     AKia    A    G        0      0        2 
   3    chr3_6023920     AOna    A    G        0      0        2 
   3    chr3_6023920     ASom    A    G        0      0        2 
   3    chr3_6023920     HCab    A    G        1      2        2 
   3    chr3_6023920     HPrz    A    G        1      2        2 
   3    chr3_6023920     ZBoe    A    G      0.5      1        2 
   3    chr3_6023920     ZGre    A    G        0      0        2 
   3    chr3_6023920     ZHar    A    G        0      0        2 
   3    chr3_6023920   Sample    A    G        0      0        2 
   3    chr3_6028232     AAsi    G    A        0      0        2 
   3    chr3_6028232     AKia    G    A        1      2        2 
   3    chr3_6028232     AOna    G    A        1      2        2 
   3    chr3_6028232     ASom    G    A        0      0        2 
   3    chr3_6028232     HCab    G    A        0      0        2 
   3    chr3_6028232     HPrz    G    A        0      0        2 
   3    chr3_6028232     ZBoe    G    A        0      0        2 
   3    chr3_6028232     ZGre    G    A        0      0        2 
   3    chr3_6028232     ZHar    G    A        0      0        2 
   3    chr3_6028232   Sample    G    A        0      0        2 
   3    chr3_6030891     AAsi    G    C        0      0        2 
   3    chr3_6030891     AKia    G    C        0      0        2 
   3    chr3_6030891     AOna    G    C        0      0        2 
   3    chr3_6030891     ASom    G    C        0      0        2 
   3    chr3_6030891     HCab    G    C      0.5      1        2 
   3    chr3_6030891     HPrz    G    C        0      0        2 
   3    chr3_6030891     ZBoe    G    C        0      0        2 
   3    chr3_6030891     ZGre    G    C        0      0        2 
   3    chr3_6030891     ZHar    G    C        0      0        2 
   3    chr3_6030891   Sample    G    C        0      0        2 
   3    chr3_6033860     AAsi    G    T        0      0        2 
   3    chr3_6033860     AKia    G    T        0      0        2 
   3    chr3_6033860     AOna    G    T        0      0        2 
   3    chr3_6033860     ASom    G    T        0      0        2 
   3    chr3_6033860     HCab    G    T      0.5      1        2 
   3    chr3_6033860     HPrz    G    T        0      0        2 
   3    chr3_6033860     ZBoe    G    T        0      0        2 
   3    chr3_6033860     ZGre    G    T        0      0        2 
   3    chr3_6033860     ZHar    G    T        0      0        2 
   3    chr3_6033860   Sample    G    T        0      0        2 
   3    chr3_6041658     AAsi    T    C        0      0        2 
   3    chr3_6041658     AKia    T    C        0      0        2 
   3    chr3_6041658     AOna    T    C        0      0        2 
   3    chr3_6041658     ASom    T    C        0      0        2 
   3    chr3_6041658     HCab    T    C        1      2        2 
   3    chr3_6041658     HPrz    T    C        1      2        2 
   3    chr3_6041658     ZBoe    T    C        0      0        2 
   3    chr3_6041658     ZGre    T    C        0      0        2 
   3    chr3_6041658     ZHar    T    C        0      0        2 
   3    chr3_6041658   Sample    T    C        0      0        2 
   3    chr3_6052117     AAsi    G    A        1      2        2 
   3    chr3_6052117     AKia    G    A        0      0        2 
   3    chr3_6052117     AOna    G    A        0      0        2 
   3    chr3_6052117     ASom    G    A        1      2        2 
   3    chr3_6052117     HCab    G    A        1      2        2 
   3    chr3_6052117     HPrz    G    A        1      2        2 
   3    chr3_6052117     ZBoe    G    A        0      0        2 
   3    chr3_6052117     ZGre    G    A        0      0        2 
   3    chr3_6052117     ZHar    G    A        0      0        2 
   3    chr3_6052117   Sample    G    A        1      2        2 
   3    chr3_6071835     AAsi    C    T        0      0        2 
   3    chr3_6071835     AKia    C    T        1      2        2 
   3    chr3_6071835     AOna    C    T        0      0        2 
   3    chr3_6071835     ASom    C    T        0      0        2 
   3    chr3_6071835     HCab    C    T        0      0        2 
   3    chr3_6071835     HPrz    C    T        0      0        2 
   3    chr3_6071835     ZBoe    C    T        0      0        2 
   3    chr3_6071835     ZGre    C    T        0      0        2 
   3    chr3_6071835     ZHar    C    T        0      0        2 
   3    chr3_6071835   Sample    C    T        0      0        2 
   3    chr3_6074903     AAsi    A    G        0      0        2 
   3    chr3_6074903     AKia    A    G        0      0        2 
   3    chr3_6074903     AOna    A    G        0      0        2 
   3    chr3_6074903     ASom    A    G        0      0        2 
   3    chr3_6074903     HCab    A    G        0      0        2 
   3    chr3_6074903     HPrz    A    G        0      0        2 
   3    chr3_6074903     ZBoe    A    G        0      0        2 
   3    chr3_6074903     ZGre    A    G        0      0        2 
   3    chr3_6074903     ZHar    A    G        1      2        2 
   3    chr3_6074903   Sample    A    G        0      0        2 
   3    chr3_6075299     AAsi    G    A        0      0        2 
   3    chr3_6075299     AKia    G    A        0      0        2 
   3    chr3_6075299     AOna    G    A        0      0        2 
   3    chr3_6075299     ASom    G    A        0      0        2 
   3    chr3_6075299     HCab    G    A      0.5      1        2 
   3    chr3_6075299     HPrz    G    A        0      0        2 
   3    chr3_6075299     ZBoe    G    A        0      0        2 
   3    chr3_6075299     ZGre    G    A        0      0        2 
   3    chr3_6075299     ZHar    G    A        0      0        2 
   3    chr3_6075299   Sample    G    A        0      0        2 
   3    chr3_6082517     AAsi    T    C        1      2        2 
   3    chr3_6082517     AKia    T    C        0      0        2 
   3    chr3_6082517     AOna    T    C        0      0        2 
   3    chr3_6082517     ASom    T    C        0      0        2 
   3    chr3_6082517     HCab    T    C        0      0        2 
   3    chr3_6082517     HPrz    T    C        0      0        2 
   3    chr3_6082517     ZBoe    T    C        0      0        2 
   3    chr3_6082517     ZGre    T    C        0      0        2 
   3    chr3_6082517     ZHar    T    C        0      0        2 
   3    chr3_6082517   Sample    T    C        1      2        2 
   3    chr3_6084236     AAsi    C    T        0      0        2 
   3    chr3_6084236     AKia    C    T        0      0        2 
   3    chr3_6084236     AOna    C    T        0      0        2 
   3    chr3_6084236     ASom    C    T        0      0        2 
   3    chr3_6084236     HCab    C    T        0      0        2 
   3    chr3_6084236     HPrz    C    T        0      0        2 
   3    chr3_6084236     ZBoe    C    T        0      0        2 
   3    chr3_6084236     ZGre    C    T        0      0        2 
   3    chr3_6084236     ZHar    C    T        1      2        2 
   3    chr3_6084236   Sample    C    T        0      0        2 
   3    chr3_6091425     AAsi    C    T        0      0        2 
   3    chr3_6091425     AKia    C    T        0      0        2 
   3    chr3_6091425     AOna    C    T        0      0        2 
   3    chr3_6091425     ASom    C    T        0      0        2 
   3    chr3_6091425     HCab    C    T        0      0        2 
   3    chr3_6091425     HPrz    C    T        0      0        2 
   3    chr3_6091425     ZBoe    C    T        1      2        2 
   3    chr3_6091425     ZGre    C    T        1      2        2 
   3    chr3_6091425     ZHar    C    T        0      0        2 
   3    chr3_6091425   Sample    C    T        0      0        2 
   3    chr3_6093672     AAsi    G    A        0      0        2 
   3    chr3_6093672     AKia    G    A        0      0        2 
   3    chr3_6093672     AOna    G    A        0      0        2 
   3    chr3_6093672     ASom    G    A        0      0        2 
   3    chr3_6093672     HCab    G    A        0      0        2 
   3    chr3_6093672     HPrz    G    A      0.5      1        2 
   3    chr3_6093672     ZBoe    G    A        0      0        2 
   3    chr3_6093672     ZGre    G    A        0      0        2 
   3    chr3_6093672     ZHar    G    A        0      0        2 
   3    chr3_6093672   Sample    G    A        0      0        2 
   3    chr3_6099465     AAsi    G    A        0      0        2 
   3    chr3_6099465     AKia    G    A        0      0        2 
   3    chr3_6099465     AOna    G    A        0      0        2 
   3    chr3_6099465     ASom    G    A        0      0        2 
   3    chr3_6099465     HCab    G    A        1      2        2 
   3    chr3_6099465     HPrz    G    A        1      2        2 
   3    chr3_6099465     ZBoe    G    A        0      0        2 
   3    chr3_6099465     ZGre    G    A        0      0        2 
   3    chr3_6099465     ZHar    G    A        0      0        2 
   3    chr3_6099465   Sample    G    A        0      0        2 
   3    chr3_6115646     AAsi    T    C        0      0        2 
   3    chr3_6115646     AKia    T    C        1      2        2 
   3    chr3_6115646     AOna    T    C        0      0        2 
   3    chr3_6115646     ASom    T    C        0      0        2 
   3    chr3_6115646     HCab    T    C        0      0        2 
   3    chr3_6115646     HPrz    T    C        0      0        2 
   3    chr3_6115646     ZBoe    T    C        0      0        2 
   3    chr3_6115646     ZGre    T    C        0      0        2 
   3    chr3_6115646     ZHar    T    C        0      0        2 
   3    chr3_6115646   Sample    T    C        0      0        2 
   3    chr3_6122004     AAsi    T    G        0      0        2 
   3    chr3_6122004     AKia    T    G        0      0        2 
   3    chr3_6122004     AOna    T    G        0      0        2 
   3    chr3_6122004     ASom    T    G        0      0        2 
   3    chr3_6122004     HCab    T    G        0      0        2 
   3    chr3_6122004     HPrz    T    G        0      0        2 
   3    chr3_6122004     ZBoe    T    G        1      2        2 
   3    chr3_6122004     ZGre    T    G        1      2        2 
   3    chr3_6122004     ZHar    T    G        0      0        2 
   3    chr3_6122004   Sample    T    G        0      0        2 
   3    chr3_6144874     AAsi    T    C        0      0        2 
   3    chr3_6144874     AKia    T    C        0      0        2 
   3    chr3_6144874     AOna    T    C        0      0        2 
   3    chr3_6144874     ASom    T    C        0      0        2 
   3    chr3_6144874     HCab    T    C        0      0        2 
   3    chr3_6144874     HPrz    T    C        0      0        2 
   3    chr3_6144874     ZBoe    T    C        1      2        2 
   3    chr3_6144874     ZGre    T    C        1      2        2 
   3    chr3_6144874     ZHar    T    C        0      0        2 
   3    chr3_6144874   Sample    T    C        0      0        2 
   3    chr3_6147327     AAsi    A    G        0      0        2 
   3    chr3_6147327     AKia    A    G        0      0        2 
   3    chr3_6147327     AOna    A    G        0      0        2 
   3    chr3_6147327     ASom    A    G        0      0        2 
   3    chr3_6147327     HCab    A    G        1      2        2 
   3    chr3_6147327     HPrz    A    G        1      2        2 
   3    chr3_6147327     ZBoe    A    G        0      0        2 
   3    chr3_6147327     ZGre    A    G        0      0        2 
   3    chr3_6147327     ZHar    A    G        0      0        2 
   3    chr3_6147327   Sample    A    G        0      0        2 
   3    chr3_6152878     AAsi    G    C        0      0        2 
   3    chr3_6152878     AKia    G    C        1      2        2 
   3    chr3_6152878     AOna    G    C      0.5      1        2 
   3    chr3_6152878     ASom    G    C        0      0        2 
   3    chr3_6152878     HCab    G    C        0      0        2 
   3    chr3_6152878     HPrz    G    C        0      0        2 
   3    chr3_6152878     ZBoe    G    C        0      0        2 
   3    chr3_6152878     ZGre    G    C        0      0        2 
   3    chr3_6152878     ZHar    G    C        0      0        2 
   3    chr3_6152878   Sample    G    C        0      0        2 
   3    chr3_6153067     AAsi    T    G        0      0        2 
   3    chr3_6153067     AKia    T    G        0      0        2 
   3    chr3_6153067     AOna    T    G        0      0        2 
   3    chr3_6153067     ASom    T    G        0      0        2 
   3    chr3_6153067     HCab    T    G        0      0        2 
   3    chr3_6153067     HPrz    T    G      0.5      1        2 
   3    chr3_6153067     ZBoe    T    G        0      0        2 
   3    chr3_6153067     ZGre    T    G        0      0        2 
   3    chr3_6153067     ZHar    T    G        0      0        2 
   3    chr3_6153067   Sample    T    G        0      0        2 
   3    chr3_6153452     AAsi    T    A        0      0        2 
   3    chr3_6153452     AKia    T    A        0      0        2 
   3    chr3_6153452     AOna    T    A        0      0        2 
   3    chr3_6153452     ASom    T    A        0      0        2 
   3    chr3_6153452     HCab    T    A        0      0        2 
   3    chr3_6153452     HPrz    T    A        0      0        2 
   3    chr3_6153452     ZBoe    T    A        1      2        2 
   3    chr3_6153452     ZGre    T    A        1      2        2 
   3    chr3_6153452     ZHar    T    A        1      2        2 
   3    chr3_6153452   Sample    T    A        0      0        2 
   3    chr3_6165869     AAsi    G    A        0      0        2 
   3    chr3_6165869     AKia    G    A        0      0        2 
   3    chr3_6165869     AOna    G    A        0      0        2 
   3    chr3_6165869     ASom    G    A      0.5      1        2 
   3    chr3_6165869     HCab    G    A        0      0        2 
   3    chr3_6165869     HPrz    G    A        0      0        2 
   3    chr3_6165869     ZBoe    G    A        0      0        2 
   3    chr3_6165869     ZGre    G    A        0      0        2 
   3    chr3_6165869     ZHar    G    A        0      0        2 
   3    chr3_6165869   Sample    G    A        0      0        2 
   3    chr3_6173408     AAsi    G    C        0      0        2 
   3    chr3_6173408     AKia    G    C        0      0        2 
   3    chr3_6173408     AOna    G    C        0      0        2 
   3    chr3_6173408     ASom    G    C        0      0        2 
   3    chr3_6173408     HCab    G    C        0      0        2 
   3    chr3_6173408     HPrz    G    C        0      0        2 
   3    chr3_6173408     ZBoe    G    C        0      0        2 
   3    chr3_6173408     ZGre    G    C        1      2        2 
   3    chr3_6173408     ZHar    G    C        0      0        2 
   3    chr3_6173408   Sample    G    C        0      0        2 
   3    chr3_6173787     AAsi    A    G      0.5      1        2 
   3    chr3_6173787     AKia    A    G        0      0        2 
   3    chr3_6173787     AOna    A    G        0      0        2 
   3    chr3_6173787     ASom    A    G        1      2        2 
   3    chr3_6173787     HCab    A    G        0      0        2 
   3    chr3_6173787     HPrz    A    G        0      0        2 
   3    chr3_6173787     ZBoe    A    G        0      0        2 
   3    chr3_6173787     ZGre    A    G        0      0        2 
   3    chr3_6173787     ZHar    A    G        0      0        2 
   3    chr3_6173787   Sample    A    G        1      2        2 
   3    chr3_6174130     AAsi    G    A      0.5      1        2 
   3    chr3_6174130     AKia    G    A        0      0        2 
   3    chr3_6174130     AOna    G    A        0      0        2 
   3    chr3_6174130     ASom    G    A        0      0        2 
   3    chr3_6174130     HCab    G    A        0      0        2 
   3    chr3_6174130     HPrz    G    A        0      0        2 
   3    chr3_6174130     ZBoe    G    A        0      0        2 
   3    chr3_6174130     ZGre    G    A        0      0        2 
   3    chr3_6174130     ZHar    G    A        0      0        2 
   3    chr3_6174130   Sample    G    A        1      2        2 
   3    chr3_6176557     AAsi    G    A        0      0        2 
   3    chr3_6176557     AKia    G    A        0      0        2 
   3    chr3_6176557     AOna    G    A        0      0        2 
   3    chr3_6176557     ASom    G    A        0      0        2 
   3    chr3_6176557     HCab    G    A        0      0        2 
   3    chr3_6176557     HPrz    G    A        0      0        2 
   3    chr3_6176557     ZBoe    G    A        0      0        2 
   3    chr3_6176557     ZGre    G    A      0.5      1        2 
   3    chr3_6176557     ZHar    G    A        0      0        2 
   3    chr3_6176557   Sample    G    A        0      0        2 
   3    chr3_6180311     AAsi    T    C        0      0        2 
   3    chr3_6180311     AKia    T    C        0      0        2 
   3    chr3_6180311     AOna    T    C      0.5      1        2 
   3    chr3_6180311     ASom    T    C        0      0        2 
   3    chr3_6180311     HCab    T    C        0      0        2 
   3    chr3_6180311     HPrz    T    C        0      0        2 
   3    chr3_6180311     ZBoe    T    C        0      0        2 
   3    chr3_6180311     ZGre    T    C        0      0        2 
   3    chr3_6180311     ZHar    T    C        0      0        2 
   3    chr3_6180311   Sample    T    C        0      0        2 
   3    chr3_6180583     AAsi    G    A        0      0        2 
   3    chr3_6180583     AKia    G    A        0      0        2 
   3    chr3_6180583     AOna    G    A        0      0        2 
   3    chr3_6180583     ASom    G    A        1      2        2 
   3    chr3_6180583     HCab    G    A        0      0        2 
   3    chr3_6180583     HPrz    G    A        0      0        2 
   3    chr3_6180583     ZBoe    G    A        0      0        2 
   3    chr3_6180583     ZGre    G    A        0      0        2 
   3    chr3_6180583     ZHar    G    A        0      0        2 
   3    chr3_6180583   Sample    G    A        0      0        2 
   3    chr3_6183341     AAsi    A    G        0      0        2 
   3    chr3_6183341     AKia    A    G        0      0        2 
   3    chr3_6183341     AOna    A    G        0      0        2 
   3    chr3_6183341     ASom    A    G        0      0        2 
   3    chr3_6183341     HCab    A    G        0      0        2 
   3    chr3_6183341     HPrz    A    G        0      0        2 
   3    chr3_6183341     ZBoe    A    G        0      0        2 
   3    chr3_6183341     ZGre    A    G      0.5      1        2 
   3    chr3_6183341     ZHar    A    G        0      0        2 
   3    chr3_6183341   Sample    A    G        0      0        2 
   3    chr3_6185753     AAsi    A    G        0      0        2 
   3    chr3_6185753     AKia    A    G        0      0        2 
   3    chr3_6185753     AOna    A    G        0      0        2 
   3    chr3_6185753     ASom    A    G        0      0        2 
   3    chr3_6185753     HCab    A    G        1      2        2 
   3    chr3_6185753     HPrz    A    G        1      2        2 
   3    chr3_6185753     ZBoe    A    G        0      0        2 
   3    chr3_6185753     ZGre    A    G        0      0        2 
   3    chr3_6185753     ZHar    A    G        0      0        2 
   3    chr3_6185753   Sample    A    G        0      0        2 
   3    chr3_6196142     AAsi    G    C        0      0        2 
   3    chr3_6196142     AKia    G    C        0      0        2 
   3    chr3_6196142     AOna    G    C        0      0        2 
   3    chr3_6196142     ASom    G    C        1      2        2 
   3    chr3_6196142     HCab    G    C        0      0        2 
   3    chr3_6196142     HPrz    G    C        0      0        2 
   3    chr3_6196142     ZBoe    G    C        0      0        2 
   3    chr3_6196142     ZGre    G    C        0      0        2 
   3    chr3_6196142     ZHar    G    C        0      0        2 
   3    chr3_6196142   Sample    G    C        0      0        2 
   3    chr3_6197386     AAsi    T    C        0      0        2 
   3    chr3_6197386     AKia    T    C        0      0        2 
   3    chr3_6197386     AOna    T    C        0      0        2 
   3    chr3_6197386     ASom    T    C        0      0        2 
   3    chr3_6197386     HCab    T    C        0      0        2 
   3    chr3_6197386     HPrz    T    C        0      0        2 
   3    chr3_6197386     ZBoe    T    C        0      0        2 
   3    chr3_6197386     ZGre    T    C        0      0        2 
   3    chr3_6197386     ZHar    T    C        1      2        2 
   3    chr3_6197386   Sample    T    C        0      0        2 
   3    chr3_6201779     AAsi    G    T        0      0        2 
   3    chr3_6201779     AKia    G    T        1      2        2 
   3    chr3_6201779     AOna    G    T        1      2        2 
   3    chr3_6201779     ASom    G    T        0      0        2 
   3    chr3_6201779     HCab    G    T        0      0        2 
   3    chr3_6201779     HPrz    G    T        0      0        2 
   3    chr3_6201779     ZBoe    G    T        0      0        2 
   3    chr3_6201779     ZGre    G    T        0      0        2 
   3    chr3_6201779     ZHar    G    T        0      0        2 
   3    chr3_6201779   Sample    G    T        0      0        2 
   3    chr3_6202922     AAsi    C    T        0      0        2 
   3    chr3_6202922     AKia    C    T        0      0        2 
   3    chr3_6202922     AOna    C    T        0      0        2 
   3    chr3_6202922     ASom    C    T        0      0        2 
   3    chr3_6202922     HCab    C    T      0.5      1        2 
   3    chr3_6202922     HPrz    C    T        1      2        2 
   3    chr3_6202922     ZBoe    C    T        0      0        2 
   3    chr3_6202922     ZGre    C    T        0      0        2 
   3    chr3_6202922     ZHar    C    T        0      0        2 
   3    chr3_6202922   Sample    C    T        0      0        2 
   3    chr3_6205656     AAsi    G    A        0      0        2 
   3    chr3_6205656     AKia    G    A        1      2        2 
   3    chr3_6205656     AOna    G    A        1      2        2 
   3    chr3_6205656     ASom    G    A        0      0        2 
   3    chr3_6205656     HCab    G    A        0      0        2 
   3    chr3_6205656     HPrz    G    A        0      0        2 
   3    chr3_6205656     ZBoe    G    A        0      0        2 
   3    chr3_6205656     ZGre    G    A        0      0        2 
   3    chr3_6205656     ZHar    G    A        0      0        2 
   3    chr3_6205656   Sample    G    A        0      0        2 
   3    chr3_6213416     AAsi    G    A        0      0        2 
   3    chr3_6213416     AKia    G    A        0      0        2 
   3    chr3_6213416     AOna    G    A        0      0        2 
   3    chr3_6213416     ASom    G    A        0      0        2 
   3    chr3_6213416     HCab    G    A      0.5      1        2 
   3    chr3_6213416     HPrz    G    A        0      0        2 
   3    chr3_6213416     ZBoe    G    A        0      0        2 
   3    chr3_6213416     ZGre    G    A        0      0        2 
   3    chr3_6213416     ZHar    G    A        0      0        2 
   3    chr3_6213416   Sample    G    A        0      0        2 
   3    chr3_6213690     AAsi    C    A        0      0        2 
   3    chr3_6213690     AKia    C    A        0      0        2 
   3    chr3_6213690     AOna    C    A        0      0        2 
   3    chr3_6213690     ASom    C    A        0      0        2 
   3    chr3_6213690     HCab    C    A        0      0        2 
   3    chr3_6213690     HPrz    C    A        0      0        2 
   3    chr3_6213690     ZBoe    C    A      0.5      1        2 
   3    chr3_6213690     ZGre    C    A        0      0        2 
   3    chr3_6213690     ZHar    C    A        0      0        2 
   3    chr3_6213690   Sample    C    A        0      0        2 
   3    chr3_6229707     AAsi    C    T        0      0        2 
   3    chr3_6229707     AKia    C    T        0      0        2 
   3    chr3_6229707     AOna    C    T        0      0        2 
   3    chr3_6229707     ASom    C    T        0      0        2 
   3    chr3_6229707     HCab    C    T        0      0        2 
   3    chr3_6229707     HPrz    C    T        0      0        2 
   3    chr3_6229707     ZBoe    C    T      0.5      1        2 
   3    chr3_6229707     ZGre    C    T        0      0        2 
   3    chr3_6229707     ZHar    C    T        0      0        2 
   3    chr3_6229707   Sample    C    T        0      0        2 
   3    chr3_6230158     AAsi    T    C        0      0        2 
   3    chr3_6230158     AKia    T    C        0      0        2 
   3    chr3_6230158     AOna    T    C      0.5      1        2 
   3    chr3_6230158     ASom    T    C        0      0        2 
   3    chr3_6230158     HCab    T    C        0      0        2 
   3    chr3_6230158     HPrz    T    C        0      0        2 
   3    chr3_6230158     ZBoe    T    C        0      0        2 
   3    chr3_6230158     ZGre    T    C        0      0        2 
   3    chr3_6230158     ZHar    T    C        0      0        2 
   3    chr3_6230158   Sample    T    C        0      0        2 
   3    chr3_6249830     AAsi    T    C        0      0        2 
   3    chr3_6249830     AKia    T    C        0      0        2 
   3    chr3_6249830     AOna    T    C        0      0        2 
   3    chr3_6249830     ASom    T    C        0      0        2 
   3    chr3_6249830     HCab    T    C        0      0        2 
   3    chr3_6249830     HPrz    T    C        0      0        2 
   3    chr3_6249830     ZBoe    T    C        0      0        2 
   3    chr3_6249830     ZGre    T    C        0      0        2 
   3    chr3_6249830     ZHar    T    C        1      2        2 
   3    chr3_6249830   Sample    T    C        0      0        2 
   3    chr3_6257455     AAsi    T    C        0      0        2 
   3    chr3_6257455     AKia    T    C      0.5      1        2 
   3    chr3_6257455     AOna    T    C        0      0        2 
   3    chr3_6257455     ASom    T    C        0      0        2 
   3    chr3_6257455     HCab    T    C        0      0        2 
   3    chr3_6257455     HPrz    T    C        0      0        2 
   3    chr3_6257455     ZBoe    T    C        0      0        2 
   3    chr3_6257455     ZGre    T    C        0      0        2 
   3    chr3_6257455     ZHar    T    C        0      0        2 
   3    chr3_6257455   Sample    T    C        0      0        2 
   3    chr3_6261723     AAsi    T    A        0      0        2 
   3    chr3_6261723     AKia    T    A        0      0        2 
   3    chr3_6261723     AOna    T    A        0      0        2 
   3    chr3_6261723     ASom    T    A        0      0        2 
   3    chr3_6261723     HCab    T    A        0      0        2 
   3    chr3_6261723     HPrz    T    A        0      0        2 
   3    chr3_6261723     ZBoe    T    A        0      0        2 
   3    chr3_6261723     ZGre    T    A      0.5      1        2 
   3    chr3_6261723     ZHar    T    A        0      0        2 
   3    chr3_6261723   Sample    T    A        0      0        2 
   3    chr3_6273087     AAsi    A    G        0      0        2 
   3    chr3_6273087     AKia    A    G        0      0        2 
   3    chr3_6273087     AOna    A    G        0      0        2 
   3    chr3_6273087     ASom    A    G        0      0        2 
   3    chr3_6273087     HCab    A    G        0      0        2 
   3    chr3_6273087     HPrz    A    G        0      0        2 
   3    chr3_6273087     ZBoe    A    G      0.5      1        2 
   3    chr3_6273087     ZGre    A    G        0      0        2 
   3    chr3_6273087     ZHar    A    G        0      0        2 
   3    chr3_6273087   Sample    A    G        0      0        2 
   3    chr3_6273807     AAsi    G    A        0      0        2 
   3    chr3_6273807     AKia    G    A        0      0        2 
   3    chr3_6273807     AOna    G    A        0      0        2 
   3    chr3_6273807     ASom    G    A        0      0        2 
   3    chr3_6273807     HCab    G    A        1      2        2 
   3    chr3_6273807     HPrz    G    A        1      2        2 
   3    chr3_6273807     ZBoe    G    A        0      0        2 
   3    chr3_6273807     ZGre    G    A        0      0        2 
   3    chr3_6273807     ZHar    G    A        0      0        2 
   3    chr3_6273807   Sample    G    A        0      0        2 
   3    chr3_6281899     AAsi    C    A        0      0        2 
   3    chr3_6281899     AKia    C    A        1      2        2 
   3    chr3_6281899     AOna    C    A        1      2        2 
   3    chr3_6281899     ASom    C    A        0      0        2 
   3    chr3_6281899     HCab    C    A        0      0        2 
   3    chr3_6281899     HPrz    C    A        0      0        2 
   3    chr3_6281899     ZBoe    C    A        0      0        2 
   3    chr3_6281899     ZGre    C    A        0      0        2 
   3    chr3_6281899     ZHar    C    A        0      0        2 
   3    chr3_6281899   Sample    C    A        0      0        2 
   3    chr3_6285311     AAsi    G    A        0      0        2 
   3    chr3_6285311     AKia    G    A        0      0        2 
   3    chr3_6285311     AOna    G    A        0      0        2 
   3    chr3_6285311     ASom    G    A        0      0        2 
   3    chr3_6285311     HCab    G    A        0      0        2 
   3    chr3_6285311     HPrz    G    A        0      0        2 
   3    chr3_6285311     ZBoe    G    A        1      2        2 
   3    chr3_6285311     ZGre    G    A        0      0        2 
   3    chr3_6285311     ZHar    G    A        0      0        2 
   3    chr3_6285311   Sample    G    A        0      0        2 
   3    chr3_6290939     AAsi    G    C        0      0        2 
   3    chr3_6290939     AKia    G    C        0      0        2 
   3    chr3_6290939     AOna    G    C        0      0        2 
   3    chr3_6290939     ASom    G    C        0      0        2 
   3    chr3_6290939     HCab    G    C        1      2        2 
   3    chr3_6290939     HPrz    G    C        1      2        2 
   3    chr3_6290939     ZBoe    G    C        0      0        2 
   3    chr3_6290939     ZGre    G    C        0      0        2 
   3    chr3_6290939     ZHar    G    C        0      0        2 
   3    chr3_6290939   Sample    G    C        0      0        2 
   3    chr3_6291500     AAsi    G    A        0      0        2 
   3    chr3_6291500     AKia    G    A      0.5      1        2 
   3    chr3_6291500     AOna    G    A        0      0        2 
   3    chr3_6291500     ASom    G    A        0      0        2 
   3    chr3_6291500     HCab    G    A        0      0        2 
   3    chr3_6291500     HPrz    G    A        0      0        2 
   3    chr3_6291500     ZBoe    G    A        0      0        2 
   3    chr3_6291500     ZGre    G    A        0      0        2 
   3    chr3_6291500     ZHar    G    A        0      0        2 
   3    chr3_6291500   Sample    G    A        0      0        2 
   3    chr3_6304634     AAsi    G    T        0      0        2 
   3    chr3_6304634     AKia    G    T        0      0        2 
   3    chr3_6304634     AOna    G    T        0      0        2 
   3    chr3_6304634     ASom    G    T        0      0        2 
   3    chr3_6304634     HCab    G    T        0      0        2 
   3    chr3_6304634     HPrz    G    T        0      0        2 
   3    chr3_6304634     ZBoe    G    T        0      0        2 
   3    chr3_6304634     ZGre    G    T        1      2        2 
   3    chr3_6304634     ZHar    G    T        0      0        2 
   3    chr3_6304634   Sample    G    T        0      0        2 
   3    chr3_6310814     AAsi    G    A        0      0        2 
   3    chr3_6310814     AKia    G    A        0      0        2 
   3    chr3_6310814     AOna    G    A        0      0        2 
   3    chr3_6310814     ASom    G    A        0      0        2 
   3    chr3_6310814     HCab    G    A        1      2        2 
   3    chr3_6310814     HPrz    G    A        1      2        2 
   3    chr3_6310814     ZBoe    G    A        0      0        2 
   3    chr3_6310814     ZGre    G    A        0      0        2 
   3    chr3_6310814     ZHar    G    A        0      0        2 
   3    chr3_6310814   Sample    G    A        0      0        2 
   3    chr3_6311167     AAsi    A    T        1      2        2 
   3    chr3_6311167     AKia    A    T        0      0        2 
   3    chr3_6311167     AOna    A    T        0      0        2 
   3    chr3_6311167     ASom    A    T        1      2        2 
   3    chr3_6311167     HCab    A    T        0      0        2 
   3    chr3_6311167     HPrz    A    T        0      0        2 
   3    chr3_6311167     ZBoe    A    T        0      0        2 
   3    chr3_6311167     ZGre    A    T        0      0        2 
   3    chr3_6311167     ZHar    A    T        0      0        2 
   3    chr3_6311167   Sample    A    T        1      2        2 
   3    chr3_6311839     AAsi    T    C        0      0        2 
   3    chr3_6311839     AKia    T    C      0.5      1        2 
   3    chr3_6311839     AOna    T    C        0      0        2 
   3    chr3_6311839     ASom    T    C        0      0        2 
   3    chr3_6311839     HCab    T    C        0      0        2 
   3    chr3_6311839     HPrz    T    C        0      0        2 
   3    chr3_6311839     ZBoe    T    C        0      0        2 
   3    chr3_6311839     ZGre    T    C        0      0        2 
   3    chr3_6311839     ZHar    T    C        0      0        2 
   3    chr3_6311839   Sample    T    C        0      0        2 
   3    chr3_6313845     AAsi    T    C        1      2        2 
   3    chr3_6313845     AKia    T    C        0      0        2 
   3    chr3_6313845     AOna    T    C        0      0        2 
   3    chr3_6313845     ASom    T    C        0      0        2 
   3    chr3_6313845     HCab    T    C        0      0        2 
   3    chr3_6313845     HPrz    T    C        0      0        2 
   3    chr3_6313845     ZBoe    T    C        0      0        2 
   3    chr3_6313845     ZGre    T    C        0      0        2 
   3    chr3_6313845     ZHar    T    C        0      0        2 
   3    chr3_6313845   Sample    T    C        1      2        2 
   3    chr3_6315120     AAsi    A    G        0      0        2 
   3    chr3_6315120     AKia    A    G        0      0        2 
   3    chr3_6315120     AOna    A    G        0      0        2 
   3    chr3_6315120     ASom    A    G        0      0        2 
   3    chr3_6315120     HCab    A    G        1      2        2 
   3    chr3_6315120     HPrz    A    G        1      2        2 
   3    chr3_6315120     ZBoe    A    G        0      0        2 
   3    chr3_6315120     ZGre    A    G        0      0        2 
   3    chr3_6315120     ZHar    A    G        0      0        2 
   3    chr3_6315120   Sample    A    G        0      0        2 
   3    chr3_6316519     AAsi    G    A        0      0        2 
   3    chr3_6316519     AKia    G    A        0      0        2 
   3    chr3_6316519     AOna    G    A        0      0        2 
   3    chr3_6316519     ASom    G    A        0      0        2 
   3    chr3_6316519     HCab    G    A        1      2        2 
   3    chr3_6316519     HPrz    G    A        1      2        2 
   3    chr3_6316519     ZBoe    G    A        0      0        2 
   3    chr3_6316519     ZGre    G    A        0      0        2 
   3    chr3_6316519     ZHar    G    A        0      0        2 
   3    chr3_6316519   Sample    G    A        0      0        2 
   3    chr3_6322971     AAsi    G    A        0      0        2 
   3    chr3_6322971     AKia    G    A      0.5      1        2 
   3    chr3_6322971     AOna    G    A        1      2        2 
   3    chr3_6322971     ASom    G    A        0      0        2 
   3    chr3_6322971     HCab    G    A        0      0        2 
   3    chr3_6322971     HPrz    G    A        0      0        2 
   3    chr3_6322971     ZBoe    G    A        0      0        2 
   3    chr3_6322971     ZGre    G    A        0      0        2 
   3    chr3_6322971     ZHar    G    A        0      0        2 
   3    chr3_6322971   Sample    G    A        0      0        2 
   3    chr3_6323825     AAsi    G    A        0      0        2 
   3    chr3_6323825     AKia    G    A        0      0        2 
   3    chr3_6323825     AOna    G    A        0      0        2 
   3    chr3_6323825     ASom    G    A        0      0        2 
   3    chr3_6323825     HCab    G    A      0.5      1        2 
   3    chr3_6323825     HPrz    G    A        0      0        2 
   3    chr3_6323825     ZBoe    G    A        0      0        2 
   3    chr3_6323825     ZGre    G    A        0      0        2 
   3    chr3_6323825     ZHar    G    A        0      0        2 
   3    chr3_6323825   Sample    G    A        0      0        2 
   3    chr3_6324510     AAsi    G    T        0      0        2 
   3    chr3_6324510     AKia    G    T      0.5      1        2 
   3    chr3_6324510     AOna    G    T        1      2        2 
   3    chr3_6324510     ASom    G    T        0      0        2 
   3    chr3_6324510     HCab    G    T        0      0        2 
   3    chr3_6324510     HPrz    G    T        0      0        2 
   3    chr3_6324510     ZBoe    G    T        0      0        2 
   3    chr3_6324510     ZGre    G    T        0      0        2 
   3    chr3_6324510     ZHar    G    T        0      0        2 
   3    chr3_6324510   Sample    G    T        0      0        2 
   3    chr3_6324992     AAsi    A    G        0      0        2 
   3    chr3_6324992     AKia    A    G        0      0        2 
   3    chr3_6324992     AOna    A    G        1      2        2 
   3    chr3_6324992     ASom    A    G        0      0        2 
   3    chr3_6324992     HCab    A    G        0      0        2 
   3    chr3_6324992     HPrz    A    G        0      0        2 
   3    chr3_6324992     ZBoe    A    G        0      0        2 
   3    chr3_6324992     ZGre    A    G        0      0        2 
   3    chr3_6324992     ZHar    A    G        0      0        2 
   3    chr3_6324992   Sample    A    G        0      0        2 
   3    chr3_6327003     AAsi    A    G        0      0        2 
   3    chr3_6327003     AKia    A    G        0      0        2 
   3    chr3_6327003     AOna    A    G        0      0        2 
   3    chr3_6327003     ASom    A    G        0      0        2 
   3    chr3_6327003     HCab    A    G        0      0        2 
   3    chr3_6327003     HPrz    A    G        0      0        2 
   3    chr3_6327003     ZBoe    A    G      0.5      1        2 
   3    chr3_6327003     ZGre    A    G        0      0        2 
   3    chr3_6327003     ZHar    A    G        0      0        2 
   3    chr3_6327003   Sample    A    G        0      0        2 
   3    chr3_6328909     AAsi    G    A        0      0        2 
   3    chr3_6328909     AKia    G    A        0      0        2 
   3    chr3_6328909     AOna    G    A        0      0        2 
   3    chr3_6328909     ASom    G    A        0      0        2 
   3    chr3_6328909     HCab    G    A      0.5      1        2 
   3    chr3_6328909     HPrz    G    A        1      2        2 
   3    chr3_6328909     ZBoe    G    A        0      0        2 
   3    chr3_6328909     ZGre    G    A        0      0        2 
   3    chr3_6328909     ZHar    G    A        0      0        2 
   3    chr3_6328909   Sample    G    A        0      0        2 
   3    chr3_6331780     AAsi    G    C      0.5      1        2 
   3    chr3_6331780     AKia    G    C        0      0        2 
   3    chr3_6331780     AOna    G    C        0      0        2 
   3    chr3_6331780     ASom    G    C        0      0        2 
   3    chr3_6331780     HCab    G    C        0      0        2 
   3    chr3_6331780     HPrz    G    C        0      0        2 
   3    chr3_6331780     ZBoe    G    C        0      0        2 
   3    chr3_6331780     ZGre    G    C        0      0        2 
   3    chr3_6331780     ZHar    G    C        0      0        2 
   3    chr3_6331780   Sample    G    C        1      2        2 
   3    chr3_6341574     AAsi    A    G        0      0        2 
   3    chr3_6341574     AKia    A    G        0      0        2 
   3    chr3_6341574     AOna    A    G        0      0        2 
   3    chr3_6341574     ASom    A    G        0      0        2 
   3    chr3_6341574     HCab    A    G        0      0        2 
   3    chr3_6341574     HPrz    A    G        0      0        2 
   3    chr3_6341574     ZBoe    A    G        0      0        2 
   3    chr3_6341574     ZGre    A    G        1      2        2 
   3    chr3_6341574     ZHar    A    G        0      0        2 
   3    chr3_6341574   Sample    A    G        0      0        2 
   3    chr3_6344622     AAsi    A    G        0      0        2 
   3    chr3_6344622     AKia    A    G        0      0        2 
   3    chr3_6344622     AOna    A    G        0      0        2 
   3    chr3_6344622     ASom    A    G        0      0        2 
   3    chr3_6344622     HCab    A    G        0      0        2 
   3    chr3_6344622     HPrz    A    G        0      0        2 
   3    chr3_6344622     ZBoe    A    G      0.5      1        2 
   3    chr3_6344622     ZGre    A    G        0      0        2 
   3    chr3_6344622     ZHar    A    G        0      0        2 
   3    chr3_6344622   Sample    A    G        0      0        2 
   3    chr3_6356545     AAsi    G    A        0      0        2 
   3    chr3_6356545     AKia    G    A        1      2        2 
   3    chr3_6356545     AOna    G    A      0.5      1        2 
   3    chr3_6356545     ASom    G    A        0      0        2 
   3    chr3_6356545     HCab    G    A        0      0        2 
   3    chr3_6356545     HPrz    G    A        0      0        2 
   3    chr3_6356545     ZBoe    G    A        0      0        2 
   3    chr3_6356545     ZGre    G    A        0      0        2 
   3    chr3_6356545     ZHar    G    A        0      0        2 
   3    chr3_6356545   Sample    G    A        0      0        2 
   3    chr3_6365322     AAsi    A    G        0      0        2 
   3    chr3_6365322     AKia    A    G        0      0        2 
   3    chr3_6365322     AOna    A    G      0.5      1        2 
   3    chr3_6365322     ASom    A    G        0      0        2 
   3    chr3_6365322     HCab    A    G        0      0        2 
   3    chr3_6365322     HPrz    A    G        0      0        2 
   3    chr3_6365322     ZBoe    A    G        0      0        2 
   3    chr3_6365322     ZGre    A    G        0      0        2 
   3    chr3_6365322     ZHar    A    G        0      0        2 
   3    chr3_6365322   Sample    A    G        0      0        2 
   3    chr3_6387047     AAsi    A    G        0      0        2 
   3    chr3_6387047     AKia    A    G        0      0        2 
   3    chr3_6387047     AOna    A    G        0      0        2 
   3    chr3_6387047     ASom    A    G        0      0        2 
   3    chr3_6387047     HCab    A    G        0      0        2 
   3    chr3_6387047     HPrz    A    G        0      0        2 
   3    chr3_6387047     ZBoe    A    G        0      0        2 
   3    chr3_6387047     ZGre    A    G        0      0        2 
   3    chr3_6387047     ZHar    A    G        1      2        2 
   3    chr3_6387047   Sample    A    G        0      0        2 
   3    chr3_6388583     AAsi    T    C        0      0        2 
   3    chr3_6388583     AKia    T    C        0      0        2 
   3    chr3_6388583     AOna    T    C        0      0        2 
   3    chr3_6388583     ASom    T    C        0      0        2 
   3    chr3_6388583     HCab    T    C        0      0        2 
   3    chr3_6388583     HPrz    T    C        0      0        2 
   3    chr3_6388583     ZBoe    T    C      0.5      1        2 
   3    chr3_6388583     ZGre    T    C        0      0        2 
   3    chr3_6388583     ZHar    T    C        0      0        2 
   3    chr3_6388583   Sample    T    C        0      0        2 
   3    chr3_6388977     AAsi    C    T        0      0        2 
   3    chr3_6388977     AKia    C    T        0      0        2 
   3    chr3_6388977     AOna    C    T        0      0        2 
   3    chr3_6388977     ASom    C    T        0      0        2 
   3    chr3_6388977     HCab    C    T        0      0        2 
   3    chr3_6388977     HPrz    C    T        0      0        2 
   3    chr3_6388977     ZBoe    C    T      0.5      1        2 
   3    chr3_6388977     ZGre    C    T        0      0        2 
   3    chr3_6388977     ZHar    C    T        0      0        2 
   3    chr3_6388977   Sample    C    T        0      0        2 
   3    chr3_6390074     AAsi    A    G      0.5      1        2 
   3    chr3_6390074     AKia    A    G        0      0        2 
   3    chr3_6390074     AOna    A    G        0      0        2 
   3    chr3_6390074     ASom    A    G        0      0        2 
   3    chr3_6390074     HCab    A    G        0      0        2 
   3    chr3_6390074     HPrz    A    G        0      0        2 
   3    chr3_6390074     ZBoe    A    G        0      0        2 
   3    chr3_6390074     ZGre    A    G        0      0        2 
   3    chr3_6390074     ZHar    A    G        0      0        2 
   3    chr3_6390074   Sample    A    G        0      0        2 
   3    chr3_6390204     AAsi    T    C        0      0        2 
   3    chr3_6390204     AKia    T    C        0      0        2 
   3    chr3_6390204     AOna    T    C        0      0        2 
   3    chr3_6390204     ASom    T    C        0      0        2 
   3    chr3_6390204     HCab    T    C      0.5      1        2 
   3    chr3_6390204     HPrz    T    C        0      0        2 
   3    chr3_6390204     ZBoe    T    C        0      0        2 
   3    chr3_6390204     ZGre    T    C        0      0        2 
   3    chr3_6390204     ZHar    T    C        0      0        2 
   3    chr3_6390204   Sample    T    C        0      0        2 
   3    chr3_6395048     AAsi    C    T        0      0        2 
   3    chr3_6395048     AKia    C    T        0      0        2 
   3    chr3_6395048     AOna    C    T        0      0        2 
   3    chr3_6395048     ASom    C    T        0      0        2 
   3    chr3_6395048     HCab    C    T        0      0        2 
   3    chr3_6395048     HPrz    C    T        0      0        2 
   3    chr3_6395048     ZBoe    C    T        0      0        2 
   3    chr3_6395048     ZGre    C    T        0      0        2 
   3    chr3_6395048     ZHar    C    T        1      2        2 
   3    chr3_6395048   Sample    C    T        0      0        2 
   3    chr3_6398235     AAsi    G    A        0      0        2 
   3    chr3_6398235     AKia    G    A        0      0        2 
   3    chr3_6398235     AOna    G    A        0      0        2 
   3    chr3_6398235     ASom    G    A        0      0        2 
   3    chr3_6398235     HCab    G    A        0      0        2 
   3    chr3_6398235     HPrz    G    A      0.5      1        2 
   3    chr3_6398235     ZBoe    G    A        0      0        2 
   3    chr3_6398235     ZGre    G    A        0      0        2 
   3    chr3_6398235     ZHar    G    A        0      0        2 
   3    chr3_6398235   Sample    G    A        0      0        2 
   3    chr3_6404285     AAsi    T    C        0      0        2 
   3    chr3_6404285     AKia    T    C        0      0        2 
   3    chr3_6404285     AOna    T    C        0      0        2 
   3    chr3_6404285     ASom    T    C        1      2        2 
   3    chr3_6404285     HCab    T    C        0      0        2 
   3    chr3_6404285     HPrz    T    C        1      2        2 
   3    chr3_6404285     ZBoe    T    C        0      0        2 
   3    chr3_6404285     ZGre    T    C        0      0        2 
   3    chr3_6404285     ZHar    T    C        0      0        2 
   3    chr3_6404285   Sample    T    C        0      0        2 
   3    chr3_6408294     AAsi    A    G        0      0        2 
   3    chr3_6408294     AKia    A    G        0      0        2 
   3    chr3_6408294     AOna    A    G      0.5      1        2 
   3    chr3_6408294     ASom    A    G        0      0        2 
   3    chr3_6408294     HCab    A    G        0      0        2 
   3    chr3_6408294     HPrz    A    G        0      0        2 
   3    chr3_6408294     ZBoe    A    G        0      0        2 
   3    chr3_6408294     ZGre    A    G        0      0        2 
   3    chr3_6408294     ZHar    A    G        0      0        2 
   3    chr3_6408294   Sample    A    G        0      0        2 
   3    chr3_6411488     AAsi    A    G        0      0        2 
   3    chr3_6411488     AKia    A    G        0      0        2 
   3    chr3_6411488     AOna    A    G        0      0        2 
   3    chr3_6411488     ASom    A    G        0      0        2 
   3    chr3_6411488     HCab    A    G      0.5      1        2 
   3    chr3_6411488     HPrz    A    G        1      2        2 
   3    chr3_6411488     ZBoe    A    G        0      0        2 
   3    chr3_6411488     ZGre    A    G        0      0        2 
   3    chr3_6411488     ZHar    A    G        0      0        2 
   3    chr3_6411488   Sample    A    G        0      0        2 
   3    chr3_6414499     AAsi    C    T        0      0        2 
   3    chr3_6414499     AKia    C    T        0      0        2 
   3    chr3_6414499     AOna    C    T        0      0        2 
   3    chr3_6414499     ASom    C    T        0      0        2 
   3    chr3_6414499     HCab    C    T        0      0        2 
   3    chr3_6414499     HPrz    C    T        0      0        2 
   3    chr3_6414499     ZBoe    C    T        1      2        2 
   3    chr3_6414499     ZGre    C    T        0      0        2 
   3    chr3_6414499     ZHar    C    T        0      0        2 
   3    chr3_6414499   Sample    C    T        0      0        2 
   3    chr3_6414858     AAsi    A    G        0      0        2 
   3    chr3_6414858     AKia    A    G        0      0        2 
   3    chr3_6414858     AOna    A    G        0      0        2 
   3    chr3_6414858     ASom    A    G        0      0        2 
   3    chr3_6414858     HCab    A    G        1      2        2 
   3    chr3_6414858     HPrz    A    G        0      0        2 
   3    chr3_6414858     ZBoe    A    G        0      0        2 
   3    chr3_6414858     ZGre    A    G        0      0        2 
   3    chr3_6414858     ZHar    A    G        0      0        2 
   3    chr3_6414858   Sample    A    G        0      0        2 
   3    chr3_6415581     AAsi    A    G        0      0        2 
   3    chr3_6415581     AKia    A    G        0      0        2 
   3    chr3_6415581     AOna    A    G        0      0        2 
   3    chr3_6415581     ASom    A    G        0      0        2 
   3    chr3_6415581     HCab    A    G        0      0        2 
   3    chr3_6415581     HPrz    A    G      0.5      1        2 
   3    chr3_6415581     ZBoe    A    G        0      0        2 
   3    chr3_6415581     ZGre    A    G        0      0        2 
   3    chr3_6415581     ZHar    A    G        0      0        2 
   3    chr3_6415581   Sample    A    G        0      0        2 
   3    chr3_6415590     AAsi    C    A        1      2        2 
   3    chr3_6415590     AKia    C    A        0      0        2 
   3    chr3_6415590     AOna    C    A        0      0        2 
   3    chr3_6415590     ASom    C    A        1      2        2 
   3    chr3_6415590     HCab    C    A        0      0        2 
   3    chr3_6415590     HPrz    C    A        0      0        2 
   3    chr3_6415590     ZBoe    C    A        0      0        2 
   3    chr3_6415590     ZGre    C    A        0      0        2 
   3    chr3_6415590     ZHar    C    A        0      0        2 
   3    chr3_6415590   Sample    C    A        1      2        2 
   3    chr3_6420991     AAsi    C    T        0      0        2 
   3    chr3_6420991     AKia    C    T        0      0        2 
   3    chr3_6420991     AOna    C    T        0      0        2 
   3    chr3_6420991     ASom    C    T        0      0        2 
   3    chr3_6420991     HCab    C    T        1      2        2 
   3    chr3_6420991     HPrz    C    T        1      2        2 
   3    chr3_6420991     ZBoe    C    T        0      0        2 
   3    chr3_6420991     ZGre    C    T        0      0        2 
   3    chr3_6420991     ZHar    C    T        0      0        2 
   3    chr3_6420991   Sample    C    T        0      0        2 
   3    chr3_6431555     AAsi    T    C        0      0        2 
   3    chr3_6431555     AKia    T    C        0      0        2 
   3    chr3_6431555     AOna    T    C        0      0        2 
   3    chr3_6431555     ASom    T    C        0      0        2 
   3    chr3_6431555     HCab    T    C        1      2        2 
   3    chr3_6431555     HPrz    T    C        1      2        2 
   3    chr3_6431555     ZBoe    T    C        0      0        2 
   3    chr3_6431555     ZGre    T    C        0      0        2 
   3    chr3_6431555     ZHar    T    C        0      0        2 
   3    chr3_6431555   Sample    T    C        0      0        2 
   3    chr3_6435618     AAsi    G    T        0      0        2 
   3    chr3_6435618     AKia    G    T        0      0        2 
   3    chr3_6435618     AOna    G    T        0      0        2 
   3    chr3_6435618     ASom    G    T        0      0        2 
   3    chr3_6435618     HCab    G    T        0      0        2 
   3    chr3_6435618     HPrz    G    T        0      0        2 
   3    chr3_6435618     ZBoe    G    T        0      0        2 
   3    chr3_6435618     ZGre    G    T        0      0        2 
   3    chr3_6435618     ZHar    G    T        1      2        2 
   3    chr3_6435618   Sample    G    T        0      0        2 
   3    chr3_6435853     AAsi    A    C        0      0        2 
   3    chr3_6435853     AKia    A    C        0      0        2 
   3    chr3_6435853     AOna    A    C        0      0        2 
   3    chr3_6435853     ASom    A    C        0      0        2 
   3    chr3_6435853     HCab    A    C      0.5      1        2 
   3    chr3_6435853     HPrz    A    C        0      0        2 
   3    chr3_6435853     ZBoe    A    C        0      0        2 
   3    chr3_6435853     ZGre    A    C        0      0        2 
   3    chr3_6435853     ZHar    A    C        0      0        2 
   3    chr3_6435853   Sample    A    C        0      0        2 
   3    chr3_6439800     AAsi    G    T        0      0        2 
   3    chr3_6439800     AKia    G    T        0      0        2 
   3    chr3_6439800     AOna    G    T        0      0        2 
   3    chr3_6439800     ASom    G    T        0      0        2 
   3    chr3_6439800     HCab    G    T        0      0        2 
   3    chr3_6439800     HPrz    G    T        0      0        2 
   3    chr3_6439800     ZBoe    G    T        1      2        2 
   3    chr3_6439800     ZGre    G    T        1      2        2 
   3    chr3_6439800     ZHar    G    T        0      0        2 
   3    chr3_6439800   Sample    G    T        0      0        2 
   3    chr3_6444481     AAsi    C    T        0      0        2 
   3    chr3_6444481     AKia    C    T        0      0        2 
   3    chr3_6444481     AOna    C    T        0      0        2 
   3    chr3_6444481     ASom    C    T        0      0        2 
   3    chr3_6444481     HCab    C    T        1      2        2 
   3    chr3_6444481     HPrz    C    T        1      2        2 
   3    chr3_6444481     ZBoe    C    T        0      0        2 
   3    chr3_6444481     ZGre    C    T        0      0        2 
   3    chr3_6444481     ZHar    C    T        0      0        2 
   3    chr3_6444481   Sample    C    T        0      0        2 
   3    chr3_6444855     AAsi    G    A        0      0        2 
   3    chr3_6444855     AKia    G    A        0      0        2 
   3    chr3_6444855     AOna    G    A        0      0        2 
   3    chr3_6444855     ASom    G    A        0      0        2 
   3    chr3_6444855     HCab    G    A      0.5      1        2 
   3    chr3_6444855     HPrz    G    A        0      0        2 
   3    chr3_6444855     ZBoe    G    A        0      0        2 
   3    chr3_6444855     ZGre    G    A        0      0        2 
   3    chr3_6444855     ZHar    G    A        0      0        2 
   3    chr3_6444855   Sample    G    A        0      0        2 
   3    chr3_6447975     AAsi    C    A        1      2        2 
   3    chr3_6447975     AKia    C    A        0      0        2 
   3    chr3_6447975     AOna    C    A        0      0        2 
   3    chr3_6447975     ASom    C    A        1      2        2 
   3    chr3_6447975     HCab    C    A        0      0        2 
   3    chr3_6447975     HPrz    C    A        0      0        2 
   3    chr3_6447975     ZBoe    C    A        0      0        2 
   3    chr3_6447975     ZGre    C    A        0      0        2 
   3    chr3_6447975     ZHar    C    A        0      0        2 
   3    chr3_6447975   Sample    C    A        1      2        2 
   3    chr3_6456450     AAsi    A    G        0      0        2 
   3    chr3_6456450     AKia    A    G        1      2        2 
   3    chr3_6456450     AOna    A    G        1      2        2 
   3    chr3_6456450     ASom    A    G        0      0        2 
   3    chr3_6456450     HCab    A    G        0      0        2 
   3    chr3_6456450     HPrz    A    G        0      0        2 
   3    chr3_6456450     ZBoe    A    G        0      0        2 
   3    chr3_6456450     ZGre    A    G        0      0        2 
   3    chr3_6456450     ZHar    A    G        0      0        2 
   3    chr3_6456450   Sample    A    G        0      0        2 
   3    chr3_6459985     AAsi    A    G        1      2        2 
   3    chr3_6459985     AKia    A    G        0      0        2 
   3    chr3_6459985     AOna    A    G        0      0        2 
   3    chr3_6459985     ASom    A    G        1      2        2 
   3    chr3_6459985     HCab    A    G        0      0        2 
   3    chr3_6459985     HPrz    A    G        0      0        2 
   3    chr3_6459985     ZBoe    A    G        0      0        2 
   3    chr3_6459985     ZGre    A    G        0      0        2 
   3    chr3_6459985     ZHar    A    G        0      0        2 
   3    chr3_6459985   Sample    A    G        1      2        2 
   3    chr3_6468198     AAsi    G    C        0      0        2 
   3    chr3_6468198     AKia    G    C        0      0        2 
   3    chr3_6468198     AOna    G    C        0      0        2 
   3    chr3_6468198     ASom    G    C        0      0        2 
   3    chr3_6468198     HCab    G    C        0      0        2 
   3    chr3_6468198     HPrz    G    C        0      0        2 
   3    chr3_6468198     ZBoe    G    C        1      2        2 
   3    chr3_6468198     ZGre    G    C        0      0        2 
   3    chr3_6468198     ZHar    G    C        0      0        2 
   3    chr3_6468198   Sample    G    C        0      0        2 
   3    chr3_6469963     AAsi    T    G        0      0        2 
   3    chr3_6469963     AKia    T    G        0      0        2 
   3    chr3_6469963     AOna    T    G        0      0        2 
   3    chr3_6469963     ASom    T    G        0      0        2 
   3    chr3_6469963     HCab    T    G        1      2        2 
   3    chr3_6469963     HPrz    T    G        1      2        2 
   3    chr3_6469963     ZBoe    T    G        0      0        2 
   3    chr3_6469963     ZGre    T    G        0      0        2 
   3    chr3_6469963     ZHar    T    G        0      0        2 
   3    chr3_6469963   Sample    T    G        0      0        2 
   3    chr3_6481428     AAsi    T    C        0      0        2 
   3    chr3_6481428     AKia    T    C        0      0        2 
   3    chr3_6481428     AOna    T    C        0      0        2 
   3    chr3_6481428     ASom    T    C        1      2        2 
   3    chr3_6481428     HCab    T    C        0      0        2 
   3    chr3_6481428     HPrz    T    C        0      0        2 
   3    chr3_6481428     ZBoe    T    C        0      0        2 
   3    chr3_6481428     ZGre    T    C        0      0        2 
   3    chr3_6481428     ZHar    T    C        0      0        2 
   3    chr3_6481428   Sample    T    C        0      0        2 
   3    chr3_6494956     AAsi    T    C        0      0        2 
   3    chr3_6494956     AKia    T    C        0      0        2 
   3    chr3_6494956     AOna    T    C        0      0        2 
   3    chr3_6494956     ASom    T    C        0      0        2 
   3    chr3_6494956     HCab    T    C      0.5      1        2 
   3    chr3_6494956     HPrz    T    C        0      0        2 
   3    chr3_6494956     ZBoe    T    C        0      0        2 
   3    chr3_6494956     ZGre    T    C        0      0        2 
   3    chr3_6494956     ZHar    T    C        0      0        2 
   3    chr3_6494956   Sample    T    C        0      0        2 
   3    chr3_6498096     AAsi    A    G        0      0        2 
   3    chr3_6498096     AKia    A    G        1      2        2 
   3    chr3_6498096     AOna    A    G        1      2        2 
   3    chr3_6498096     ASom    A    G        0      0        2 
   3    chr3_6498096     HCab    A    G        0      0        2 
   3    chr3_6498096     HPrz    A    G        0      0        2 
   3    chr3_6498096     ZBoe    A    G        0      0        2 
   3    chr3_6498096     ZGre    A    G        0      0        2 
   3    chr3_6498096     ZHar    A    G        0      0        2 
   3    chr3_6498096   Sample    A    G        0      0        2 
   3    chr3_6500578     AAsi    A    G        0      0        2 
   3    chr3_6500578     AKia    A    G        0      0        2 
   3    chr3_6500578     AOna    A    G        0      0        2 
   3    chr3_6500578     ASom    A    G        0      0        2 
   3    chr3_6500578     HCab    A    G        0      0        2 
   3    chr3_6500578     HPrz    A    G        0      0        2 
   3    chr3_6500578     ZBoe    A    G        0      0        2 
   3    chr3_6500578     ZGre    A    G      0.5      1        2 
   3    chr3_6500578     ZHar    A    G        0      0        2 
   3    chr3_6500578   Sample    A    G        0      0        2 
   3    chr3_6502877     AAsi    C    G      0.5      1        2 
   3    chr3_6502877     AKia    C    G        0      0        2 
   3    chr3_6502877     AOna    C    G        0      0        2 
   3    chr3_6502877     ASom    C    G        0      0        2 
   3    chr3_6502877     HCab    C    G        0      0        2 
   3    chr3_6502877     HPrz    C    G        0      0        2 
   3    chr3_6502877     ZBoe    C    G        0      0        2 
   3    chr3_6502877     ZGre    C    G        0      0        2 
   3    chr3_6502877     ZHar    C    G        0      0        2 
   3    chr3_6502877   Sample    C    G        0      0        2 
   3    chr3_6509618     AAsi    A    C      0.5      1        2 
   3    chr3_6509618     AKia    A    C        0      0        2 
   3    chr3_6509618     AOna    A    C        0      0        2 
   3    chr3_6509618     ASom    A    C        0      0        2 
   3    chr3_6509618     HCab    A    C        0      0        2 
   3    chr3_6509618     HPrz    A    C        0      0        2 
   3    chr3_6509618     ZBoe    A    C        0      0        2 
   3    chr3_6509618     ZGre    A    C        0      0        2 
   3    chr3_6509618     ZHar    A    C        0      0        2 
   3    chr3_6509618   Sample    A    C        0      0        2 
   3    chr3_6516346     AAsi    A    G        1      2        2 
   3    chr3_6516346     AKia    A    G        0      0        2 
   3    chr3_6516346     AOna    A    G        0      0        2 
   3    chr3_6516346     ASom    A    G        0      0        2 
   3    chr3_6516346     HCab    A    G        0      0        2 
   3    chr3_6516346     HPrz    A    G        0      0        2 
   3    chr3_6516346     ZBoe    A    G        0      0        2 
   3    chr3_6516346     ZGre    A    G        0      0        2 
   3    chr3_6516346     ZHar    A    G        0      0        2 
   3    chr3_6516346   Sample    A    G        0      0        2 
   3    chr3_6522876     AAsi    T    C        0      0        2 
   3    chr3_6522876     AKia    T    C        0      0        2 
   3    chr3_6522876     AOna    T    C        0      0        2 
   3    chr3_6522876     ASom    T    C        0      0        2 
   3    chr3_6522876     HCab    T    C        0      0        2 
   3    chr3_6522876     HPrz    T    C      0.5      1        2 
   3    chr3_6522876     ZBoe    T    C        0      0        2 
   3    chr3_6522876     ZGre    T    C        0      0        2 
   3    chr3_6522876     ZHar    T    C        0      0        2 
   3    chr3_6522876   Sample    T    C        0      0        2 
   3    chr3_6530063     AAsi    G    T        0      0        2 
   3    chr3_6530063     AKia    G    T        0      0        2 
   3    chr3_6530063     AOna    G    T        0      0        2 
   3    chr3_6530063     ASom    G    T        0      0        2 
   3    chr3_6530063     HCab    G    T        0      0        2 
   3    chr3_6530063     HPrz    G    T        0      0        2 
   3    chr3_6530063     ZBoe    G    T        0      0        2 
   3    chr3_6530063     ZGre    G    T        1      2        2 
   3    chr3_6530063     ZHar    G    T        0      0        2 
   3    chr3_6530063   Sample    G    T        0      0        2 
   3    chr3_6541127     AAsi    A    G        0      0        2 
   3    chr3_6541127     AKia    A    G        0      0        2 
   3    chr3_6541127     AOna    A    G        0      0        2 
   3    chr3_6541127     ASom    A    G        0      0        2 
   3    chr3_6541127     HCab    A    G        0      0        2 
   3    chr3_6541127     HPrz    A    G      0.5      1        2 
   3    chr3_6541127     ZBoe    A    G        0      0        2 
   3    chr3_6541127     ZGre    A    G        0      0        2 
   3    chr3_6541127     ZHar    A    G        0      0        2 
   3    chr3_6541127   Sample    A    G        0      0        2 
   3    chr3_6546104     AAsi    G    C        0      0        2 
   3    chr3_6546104     AKia    G    C        0      0        2 
   3    chr3_6546104     AOna    G    C        1      2        2 
   3    chr3_6546104     ASom    G    C        0      0        2 
   3    chr3_6546104     HCab    G    C        0      0        2 
   3    chr3_6546104     HPrz    G    C        0      0        2 
   3    chr3_6546104     ZBoe    G    C        0      0        2 
   3    chr3_6546104     ZGre    G    C        0      0        2 
   3    chr3_6546104     ZHar    G    C        0      0        2 
   3    chr3_6546104   Sample    G    C        0      0        2 
   3    chr3_6547411     AAsi    C    G        0      0        2 
   3    chr3_6547411     AKia    C    G      0.5      1        2 
   3    chr3_6547411     AOna    C    G        0      0        2 
   3    chr3_6547411     ASom    C    G        0      0        2 
   3    chr3_6547411     HCab    C    G        0      0        2 
   3    chr3_6547411     HPrz    C    G        0      0        2 
   3    chr3_6547411     ZBoe    C    G        0      0        2 
   3    chr3_6547411     ZGre    C    G        0      0        2 
   3    chr3_6547411     ZHar    C    G        0      0        2 
   3    chr3_6547411   Sample    C    G        0      0        2 
   3    chr3_6553898     AAsi    G    A        0      0        2 
   3    chr3_6553898     AKia    G    A        0      0        2 
   3    chr3_6553898     AOna    G    A        0      0        2 
   3    chr3_6553898     ASom    G    A        0      0        2 
   3    chr3_6553898     HCab    G    A        0      0        2 
   3    chr3_6553898     HPrz    G    A        0      0        2 
   3    chr3_6553898     ZBoe    G    A        1      2        2 
   3    chr3_6553898     ZGre    G    A        0      0        2 
   3    chr3_6553898     ZHar    G    A        0      0        2 
   3    chr3_6553898   Sample    G    A        0      0        2 
   3    chr3_6555856     AAsi    A    G        0      0        2 
   3    chr3_6555856     AKia    A    G        0      0        2 
   3    chr3_6555856     AOna    A    G        0      0        2 
   3    chr3_6555856     ASom    A    G        0      0        2 
   3    chr3_6555856     HCab    A    G        1      2        2 
   3    chr3_6555856     HPrz    A    G        1      2        2 
   3    chr3_6555856     ZBoe    A    G        0      0        2 
   3    chr3_6555856     ZGre    A    G        0      0        2 
   3    chr3_6555856     ZHar    A    G        0      0        2 
   3    chr3_6555856   Sample    A    G        0      0        2 
   3    chr3_6557090     AAsi    C    T        0      0        2 
   3    chr3_6557090     AKia    C    T        0      0        2 
   3    chr3_6557090     AOna    C    T        0      0        2 
   3    chr3_6557090     ASom    C    T        0      0        2 
   3    chr3_6557090     HCab    C    T        1      2        2 
   3    chr3_6557090     HPrz    C    T        1      2        2 
   3    chr3_6557090     ZBoe    C    T        0      0        2 
   3    chr3_6557090     ZGre    C    T        0      0        2 
   3    chr3_6557090     ZHar    C    T        0      0        2 
   3    chr3_6557090   Sample    C    T        0      0        2 
   3    chr3_6563256     AAsi    A    G        0      0        2 
   3    chr3_6563256     AKia    A    G        0      0        2 
   3    chr3_6563256     AOna    A    G        0      0        2 
   3    chr3_6563256     ASom    A    G        0      0        2 
   3    chr3_6563256     HCab    A    G        0      0        2 
   3    chr3_6563256     HPrz    A    G        1      2        2 
   3    chr3_6563256     ZBoe    A    G        0      0        2 
   3    chr3_6563256     ZGre    A    G        0      0        2 
   3    chr3_6563256     ZHar    A    G        0      0        2 
   3    chr3_6563256   Sample    A    G        0      0        2 
   3    chr3_6564071     AAsi    T    C        0      0        2 
   3    chr3_6564071     AKia    T    C        1      2        2 
   3    chr3_6564071     AOna    T    C        0      0        2 
   3    chr3_6564071     ASom    T    C        0      0        2 
   3    chr3_6564071     HCab    T    C        0      0        2 
   3    chr3_6564071     HPrz    T    C        0      0        2 
   3    chr3_6564071     ZBoe    T    C        0      0        2 
   3    chr3_6564071     ZGre    T    C        0      0        2 
   3    chr3_6564071     ZHar    T    C        0      0        2 
   3    chr3_6564071   Sample    T    C        0      0        2 
   3    chr3_6565155     AAsi    A    G        1      2        2 
   3    chr3_6565155     AKia    A    G        0      0        2 
   3    chr3_6565155     AOna    A    G        0      0        2 
   3    chr3_6565155     ASom    A    G        1      2        2 
   3    chr3_6565155     HCab    A    G        0      0        2 
   3    chr3_6565155     HPrz    A    G        0      0        2 
   3    chr3_6565155     ZBoe    A    G        0      0        2 
   3    chr3_6565155     ZGre    A    G        0      0        2 
   3    chr3_6565155     ZHar    A    G        0      0        2 
   3    chr3_6565155   Sample    A    G        0      0        2 
   3    chr3_6565761     AAsi    A    G        0      0        2 
   3    chr3_6565761     AKia    A    G        0      0        2 
   3    chr3_6565761     AOna    A    G        0      0        2 
   3    chr3_6565761     ASom    A    G        0      0        2 
   3    chr3_6565761     HCab    A    G        0      0        2 
   3    chr3_6565761     HPrz    A    G        0      0        2 
   3    chr3_6565761     ZBoe    A    G        1      2        2 
   3    chr3_6565761     ZGre    A    G        1      2        2 
   3    chr3_6565761     ZHar    A    G        1      2        2 
   3    chr3_6565761   Sample    A    G        0      0        2 
   3    chr3_6570918     AAsi    T    C        0      0        2 
   3    chr3_6570918     AKia    T    C        0      0        2 
   3    chr3_6570918     AOna    T    C        0      0        2 
   3    chr3_6570918     ASom    T    C        0      0        2 
   3    chr3_6570918     HCab    T    C        1      2        2 
   3    chr3_6570918     HPrz    T    C        1      2        2 
   3    chr3_6570918     ZBoe    T    C        0      0        2 
   3    chr3_6570918     ZGre    T    C        0      0        2 
   3    chr3_6570918     ZHar    T    C        0      0        2 
   3    chr3_6570918   Sample    T    C        0      0        2 
   3    chr3_6578943     AAsi    T    C      0.5      1        2 
   3    chr3_6578943     AKia    T    C        0      0        2 
   3    chr3_6578943     AOna    T    C        0      0        2 
   3    chr3_6578943     ASom    T    C        0      0        2 
   3    chr3_6578943     HCab    T    C      0.5      1        2 
   3    chr3_6578943     HPrz    T    C        0      0        2 
   3    chr3_6578943     ZBoe    T    C        0      0        2 
   3    chr3_6578943     ZGre    T    C        0      0        2 
   3    chr3_6578943     ZHar    T    C        0      0        2 
   3    chr3_6578943   Sample    T    C        0      0        2 
   3    chr3_6579739     AAsi    T    C      0.5      1        2 
   3    chr3_6579739     AKia    T    C        0      0        2 
   3    chr3_6579739     AOna    T    C        0      0        2 
   3    chr3_6579739     ASom    T    C        0      0        2 
   3    chr3_6579739     HCab    T    C        0      0        2 
   3    chr3_6579739     HPrz    T    C        0      0        2 
   3    chr3_6579739     ZBoe    T    C        0      0        2 
   3    chr3_6579739     ZGre    T    C        0      0        2 
   3    chr3_6579739     ZHar    T    C        0      0        2 
   3    chr3_6579739   Sample    T    C        1      2        2 
   3    chr3_6585997     AAsi    A    G        0      0        2 
   3    chr3_6585997     AKia    A    G        0      0        2 
   3    chr3_6585997     AOna    A    G        0      0        2 
   3    chr3_6585997     ASom    A    G        0      0        2 
   3    chr3_6585997     HCab    A    G        1      2        2 
   3    chr3_6585997     HPrz    A    G        1      2        2 
   3    chr3_6585997     ZBoe    A    G        0      0        2 
   3    chr3_6585997     ZGre    A    G        0      0        2 
   3    chr3_6585997     ZHar    A    G        0      0        2 
   3    chr3_6585997   Sample    A    G        0      0        2 
   3    chr3_6586559     AAsi    T    C        1      2        2 
   3    chr3_6586559     AKia    T    C        0      0        2 
   3    chr3_6586559     AOna    T    C        0      0        2 
   3    chr3_6586559     ASom    T    C        1      2        2 
   3    chr3_6586559     HCab    T    C        0      0        2 
   3    chr3_6586559     HPrz    T    C        0      0        2 
   3    chr3_6586559     ZBoe    T    C        0      0        2 
   3    chr3_6586559     ZGre    T    C        0      0        2 
   3    chr3_6586559     ZHar    T    C        0      0        2 
   3    chr3_6586559   Sample    T    C        1      2        2 
   3    chr3_6593236     AAsi    T    C        0      0        2 
   3    chr3_6593236     AKia    T    C        0      0        2 
   3    chr3_6593236     AOna    T    C        0      0        2 
   3    chr3_6593236     ASom    T    C        0      0        2 
   3    chr3_6593236     HCab    T    C        0      0        2 
   3    chr3_6593236     HPrz    T    C      0.5      1        2 
   3    chr3_6593236     ZBoe    T    C        0      0        2 
   3    chr3_6593236     ZGre    T    C        0      0        2 
   3    chr3_6593236     ZHar    T    C        0      0        2 
   3    chr3_6593236   Sample    T    C        0      0        2 
   3    chr3_6594104     AAsi    A    G        0      0        2 
   3    chr3_6594104     AKia    A    G        0      0        2 
   3    chr3_6594104     AOna    A    G        0      0        2 
   3    chr3_6594104     ASom    A    G        0      0        2 
   3    chr3_6594104     HCab    A    G        1      2        2 
   3    chr3_6594104     HPrz    A    G        1      2        2 
   3    chr3_6594104     ZBoe    A    G        0      0        2 
   3    chr3_6594104     ZGre    A    G        0      0        2 
   3    chr3_6594104     ZHar    A    G        0      0        2 
   3    chr3_6594104   Sample    A    G        0      0        2 
   3    chr3_6594783     AAsi    A    T        0      0        2 
   3    chr3_6594783     AKia    A    T        0      0        2 
   3    chr3_6594783     AOna    A    T        0      0        2 
   3    chr3_6594783     ASom    A    T        0      0        2 
   3    chr3_6594783     HCab    A    T      0.5      1        2 
   3    chr3_6594783     HPrz    A    T        1      2        2 
   3    chr3_6594783     ZBoe    A    T        0      0        2 
   3    chr3_6594783     ZGre    A    T        0      0        2 
   3    chr3_6594783     ZHar    A    T        0      0        2 
   3    chr3_6594783   Sample    A    T        0      0        2 
   3    chr3_6596711     AAsi    T    C        0      0        2 
   3    chr3_6596711     AKia    T    C        0      0        2 
   3    chr3_6596711     AOna    T    C        0      0        2 
   3    chr3_6596711     ASom    T    C        0      0        2 
   3    chr3_6596711     HCab    T    C        1      2        2 
   3    chr3_6596711     HPrz    T    C        1      2        2 
   3    chr3_6596711     ZBoe    T    C        0      0        2 
   3    chr3_6596711     ZGre    T    C        0      0        2 
   3    chr3_6596711     ZHar    T    C        0      0        2 
   3    chr3_6596711   Sample    T    C        0      0        2 
   3    chr3_6605881     AAsi    T    C        0      0        2 
   3    chr3_6605881     AKia    T    C        0      0        2 
   3    chr3_6605881     AOna    T    C        0      0        2 
   3    chr3_6605881     ASom    T    C        0      0        2 
   3    chr3_6605881     HCab    T    C        1      2        2 
   3    chr3_6605881     HPrz    T    C        1      2        2 
   3    chr3_6605881     ZBoe    T    C        0      0        2 
   3    chr3_6605881     ZGre    T    C        0      0        2 
   3    chr3_6605881     ZHar    T    C        0      0        2 
   3    chr3_6605881   Sample    T    C        0      0        2 
   3    chr3_6606684     AAsi    A    G        0      0        2 
   3    chr3_6606684     AKia    A    G        0      0        2 
   3    chr3_6606684     AOna    A    G        0      0        2 
   3    chr3_6606684     ASom    A    G        0      0        2 
   3    chr3_6606684     HCab    A    G        1      2        2 
   3    chr3_6606684     HPrz    A    G        1      2        2 
   3    chr3_6606684     ZBoe    A    G        0      0        2 
   3    chr3_6606684     ZGre    A    G        0      0        2 
   3    chr3_6606684     ZHar    A    G        0      0        2 
   3    chr3_6606684   Sample    A    G        0      0        2 
   3    chr3_6609357     AAsi    A    T        0      0        2 
   3    chr3_6609357     AKia    A    T        0      0        2 
   3    chr3_6609357     AOna    A    T        0      0        2 
   3    chr3_6609357     ASom    A    T        0      0        2 
   3    chr3_6609357     HCab    A    T        0      0        2 
   3    chr3_6609357     HPrz    A    T        0      0        2 
   3    chr3_6609357     ZBoe    A    T        0      0        2 
   3    chr3_6609357     ZGre    A    T        1      2        2 
   3    chr3_6609357     ZHar    A    T        0      0        2 
   3    chr3_6609357   Sample    A    T        0      0        2 
   3    chr3_6626689     AAsi    T    A        0      0        2 
   3    chr3_6626689     AKia    T    A        0      0        2 
   3    chr3_6626689     AOna    T    A      0.5      1        2 
   3    chr3_6626689     ASom    T    A        0      0        2 
   3    chr3_6626689     HCab    T    A        0      0        2 
   3    chr3_6626689     HPrz    T    A        0      0        2 
   3    chr3_6626689     ZBoe    T    A        0      0        2 
   3    chr3_6626689     ZGre    T    A        0      0        2 
   3    chr3_6626689     ZHar    T    A        0      0        2 
   3    chr3_6626689   Sample    T    A        0      0        2 
   3    chr3_6629265     AAsi    G    C        0      0        2 
   3    chr3_6629265     AKia    G    C        0      0        2 
   3    chr3_6629265     AOna    G    C        0      0        2 
   3    chr3_6629265     ASom    G    C        0      0        2 
   3    chr3_6629265     HCab    G    C        1      2        2 
   3    chr3_6629265     HPrz    G    C        1      2        2 
   3    chr3_6629265     ZBoe    G    C        0      0        2 
   3    chr3_6629265     ZGre    G    C        0      0        2 
   3    chr3_6629265     ZHar    G    C        0      0        2 
   3    chr3_6629265   Sample    G    C        0      0        2 
   3    chr3_6639000     AAsi    A    G        0      0        2 
   3    chr3_6639000     AKia    A    G        0      0        2 
   3    chr3_6639000     AOna    A    G        0      0        2 
   3    chr3_6639000     ASom    A    G        0      0        2 
   3    chr3_6639000     HCab    A    G        1      2        2 
   3    chr3_6639000     HPrz    A    G        1      2        2 
   3    chr3_6639000     ZBoe    A    G        0      0        2 
   3    chr3_6639000     ZGre    A    G        0      0        2 
   3    chr3_6639000     ZHar    A    G        0      0        2 
   3    chr3_6639000   Sample    A    G        0      0        2 
   3    chr3_6651523     AAsi    T    A        0      0        2 
   3    chr3_6651523     AKia    T    A        0      0        2 
   3    chr3_6651523     AOna    T    A      0.5      1        2 
   3    chr3_6651523     ASom    T    A        0      0        2 
   3    chr3_6651523     HCab    T    A        0      0        2 
   3    chr3_6651523     HPrz    T    A        0      0        2 
   3    chr3_6651523     ZBoe    T    A        0      0        2 
   3    chr3_6651523     ZGre    T    A        0      0        2 
   3    chr3_6651523     ZHar    T    A        0      0        2 
   3    chr3_6651523   Sample    T    A        0      0        2 
   3    chr3_6653637     AAsi    A    G        0      0        2 
   3    chr3_6653637     AKia    A    G        0      0        2 
   3    chr3_6653637     AOna    A    G        0      0        2 
   3    chr3_6653637     ASom    A    G        0      0        2 
   3    chr3_6653637     HCab    A    G        0      0        2 
   3    chr3_6653637     HPrz    A    G        0      0        2 
   3    chr3_6653637     ZBoe    A    G        1      2        2 
   3    chr3_6653637     ZGre    A    G        0      0        2 
   3    chr3_6653637     ZHar    A    G        1      2        2 
   3    chr3_6653637   Sample    A    G        0      0        2 
   3    chr3_6659325     AAsi    T    C        0      0        2 
   3    chr3_6659325     AKia    T    C        0      0        2 
   3    chr3_6659325     AOna    T    C        0      0        2 
   3    chr3_6659325     ASom    T    C        0      0        2 
   3    chr3_6659325     HCab    T    C        1      2        2 
   3    chr3_6659325     HPrz    T    C        1      2        2 
   3    chr3_6659325     ZBoe    T    C        0      0        2 
   3    chr3_6659325     ZGre    T    C        0      0        2 
   3    chr3_6659325     ZHar    T    C        0      0        2 
   3    chr3_6659325   Sample    T    C        0      0        2 
   3    chr3_6665319     AAsi    T    C        0      0        2 
   3    chr3_6665319     AKia    T    C        0      0        2 
   3    chr3_6665319     AOna    T    C        0      0        2 
   3    chr3_6665319     ASom    T    C        0      0        2 
   3    chr3_6665319     HCab    T    C        1      2        2 
   3    chr3_6665319     HPrz    T    C        1      2        2 
   3    chr3_6665319     ZBoe    T    C        0      0        2 
   3    chr3_6665319     ZGre    T    C        0      0        2 
   3    chr3_6665319     ZHar    T    C        0      0        2 
   3    chr3_6665319   Sample    T    C        0      0        2 
   3    chr3_6670679     AAsi    T    A        0      0        2 
   3    chr3_6670679     AKia    T    A        0      0        2 
   3    chr3_6670679     AOna    T    A        0      0        2 
   3    chr3_6670679     ASom    T    A        0      0        2 
   3    chr3_6670679     HCab    T    A        1      2        2 
   3    chr3_6670679     HPrz    T    A      0.5      1        2 
   3    chr3_6670679     ZBoe    T    A        0      0        2 
   3    chr3_6670679     ZGre    T    A        0      0        2 
   3    chr3_6670679     ZHar    T    A        0      0        2 
   3    chr3_6670679   Sample    T    A        0      0        2 
   3    chr3_6683080     AAsi    A    C        0      0        2 
   3    chr3_6683080     AKia    A    C        0      0        2 
   3    chr3_6683080     AOna    A    C        0      0        2 
   3    chr3_6683080     ASom    A    C        0      0        2 
   3    chr3_6683080     HCab    A    C        0      0        2 
   3    chr3_6683080     HPrz    A    C        0      0        2 
   3    chr3_6683080     ZBoe    A    C      0.5      1        2 
   3    chr3_6683080     ZGre    A    C        0      0        2 
   3    chr3_6683080     ZHar    A    C        0      0        2 
   3    chr3_6683080   Sample    A    C        0      0        2 
   3    chr3_6684118     AAsi    C    A        0      0        2 
   3    chr3_6684118     AKia    C    A        0      0        2 
   3    chr3_6684118     AOna    C    A        0      0        2 
   3    chr3_6684118     ASom    C    A        0      0        2 
   3    chr3_6684118     HCab    C    A        1      2        2 
   3    chr3_6684118     HPrz    C    A        1      2        2 
   3    chr3_6684118     ZBoe    C    A        0      0        2 
   3    chr3_6684118     ZGre    C    A        0      0        2 
   3    chr3_6684118     ZHar    C    A        0      0        2 
   3    chr3_6684118   Sample    C    A        0      0        2 
   3    chr3_6686974     AAsi    G    A        0      0        2 
   3    chr3_6686974     AKia    G    A        0      0        2 
   3    chr3_6686974     AOna    G    A        0      0        2 
   3    chr3_6686974     ASom    G    A        0      0        2 
   3    chr3_6686974     HCab    G    A        1      2        2 
   3    chr3_6686974     HPrz    G    A        1      2        2 
   3    chr3_6686974     ZBoe    G    A        0      0        2 
   3    chr3_6686974     ZGre    G    A        0      0        2 
   3    chr3_6686974     ZHar    G    A        0      0        2 
   3    chr3_6686974   Sample    G    A        0      0        2 
   3    chr3_6687690     AAsi    T    C        0      0        2 
   3    chr3_6687690     AKia    T    C        0      0        2 
   3    chr3_6687690     AOna    T    C        0      0        2 
   3    chr3_6687690     ASom    T    C        0      0        2 
   3    chr3_6687690     HCab    T    C        0      0        2 
   3    chr3_6687690     HPrz    T    C        0      0        2 
   3    chr3_6687690     ZBoe    T    C      0.5      1        2 
   3    chr3_6687690     ZGre    T    C        0      0        2 
   3    chr3_6687690     ZHar    T    C        0      0        2 
   3    chr3_6687690   Sample    T    C        0      0        2 
   3    chr3_6688373     AAsi    A    G        0      0        2 
   3    chr3_6688373     AKia    A    G        0      0        2 
   3    chr3_6688373     AOna    A    G        0      0        2 
   3    chr3_6688373     ASom    A    G        0      0        2 
   3    chr3_6688373     HCab    A    G        0      0        2 
   3    chr3_6688373     HPrz    A    G        0      0        2 
   3    chr3_6688373     ZBoe    A    G      0.5      1        2 
   3    chr3_6688373     ZGre    A    G        0      0        2 
   3    chr3_6688373     ZHar    A    G        0      0        2 
   3    chr3_6688373   Sample    A    G        0      0        2 
   3    chr3_6688825     AAsi    A    T        0      0        2 
   3    chr3_6688825     AKia    A    T        0      0        2 
   3    chr3_6688825     AOna    A    T        0      0        2 
   3    chr3_6688825     ASom    A    T        0      0        2 
   3    chr3_6688825     HCab    A    T        0      0        2 
   3    chr3_6688825     HPrz    A    T        0      0        2 
   3    chr3_6688825     ZBoe    A    T        0      0        2 
   3    chr3_6688825     ZGre    A    T        1      2        2 
   3    chr3_6688825     ZHar    A    T        0      0        2 
   3    chr3_6688825   Sample    A    T        0      0        2 
   3    chr3_6697224     AAsi    A    C        0      0        2 
   3    chr3_6697224     AKia    A    C        0      0        2 
   3    chr3_6697224     AOna    A    C      0.5      1        2 
   3    chr3_6697224     ASom    A    C        0      0        2 
   3    chr3_6697224     HCab    A    C        0      0        2 
   3    chr3_6697224     HPrz    A    C        0      0        2 
   3    chr3_6697224     ZBoe    A    C        0      0        2 
   3    chr3_6697224     ZGre    A    C        0      0        2 
   3    chr3_6697224     ZHar    A    C        0      0        2 
   3    chr3_6697224   Sample    A    C        0      0        2 
   3    chr3_6697332     AAsi    C    T        0      0        2 
   3    chr3_6697332     AKia    C    T        0      0        2 
   3    chr3_6697332     AOna    C    T        0      0        2 
   3    chr3_6697332     ASom    C    T        0      0        2 
   3    chr3_6697332     HCab    C    T        1      2        2 
   3    chr3_6697332     HPrz    C    T        1      2        2 
   3    chr3_6697332     ZBoe    C    T        0      0        2 
   3    chr3_6697332     ZGre    C    T        0      0        2 
   3    chr3_6697332     ZHar    C    T        0      0        2 
   3    chr3_6697332   Sample    C    T        0      0        2 
   3    chr3_6697607     AAsi    G    C        1      2        2 
   3    chr3_6697607     AKia    G    C        0      0        2 
   3    chr3_6697607     AOna    G    C        0      0        2 
   3    chr3_6697607     ASom    G    C        1      2        2 
   3    chr3_6697607     HCab    G    C        1      2        2 
   3    chr3_6697607     HPrz    G    C        1      2        2 
   3    chr3_6697607     ZBoe    G    C        0      0        2 
   3    chr3_6697607     ZGre    G    C        0      0        2 
   3    chr3_6697607     ZHar    G    C        0      0        2 
   3    chr3_6697607   Sample    G    C        1      2        2 
   3    chr3_6703804     AAsi    A    G        0      0        2 
   3    chr3_6703804     AKia    A    G      0.5      1        2 
   3    chr3_6703804     AOna    A    G        0      0        2 
   3    chr3_6703804     ASom    A    G        0      0        2 
   3    chr3_6703804     HCab    A    G        0      0        2 
   3    chr3_6703804     HPrz    A    G        0      0        2 
   3    chr3_6703804     ZBoe    A    G        0      0        2 
   3    chr3_6703804     ZGre    A    G        0      0        2 
   3    chr3_6703804     ZHar    A    G        0      0        2 
   3    chr3_6703804   Sample    A    G        0      0        2 
   3    chr3_6707024     AAsi    T    C        1      2        2 
   3    chr3_6707024     AKia    T    C        0      0        2 
   3    chr3_6707024     AOna    T    C        0      0        2 
   3    chr3_6707024     ASom    T    C        0      0        2 
   3    chr3_6707024     HCab    T    C        1      2        2 
   3    chr3_6707024     HPrz    T    C        1      2        2 
   3    chr3_6707024     ZBoe    T    C        0      0        2 
   3    chr3_6707024     ZGre    T    C        0      0        2 
   3    chr3_6707024     ZHar    T    C        0      0        2 
   3    chr3_6707024   Sample    T    C        0      0        2 
   3    chr3_6707620     AAsi    T    G        0      0        2 
   3    chr3_6707620     AKia    T    G        0      0        2 
   3    chr3_6707620     AOna    T    G        0      0        2 
   3    chr3_6707620     ASom    T    G        0      0        2 
   3    chr3_6707620     HCab    T    G        0      0        2 
   3    chr3_6707620     HPrz    T    G      0.5      1        2 
   3    chr3_6707620     ZBoe    T    G        0      0        2 
   3    chr3_6707620     ZGre    T    G        0      0        2 
   3    chr3_6707620     ZHar    T    G        0      0        2 
   3    chr3_6707620   Sample    T    G        0      0        2 
   3    chr3_6709774     AAsi    G    A        0      0        2 
   3    chr3_6709774     AKia    G    A      0.5      1        2 
   3    chr3_6709774     AOna    G    A        0      0        2 
   3    chr3_6709774     ASom    G    A        0      0        2 
   3    chr3_6709774     HCab    G    A        0      0        2 
   3    chr3_6709774     HPrz    G    A        0      0        2 
   3    chr3_6709774     ZBoe    G    A        0      0        2 
   3    chr3_6709774     ZGre    G    A        0      0        2 
   3    chr3_6709774     ZHar    G    A        0      0        2 
   3    chr3_6709774   Sample    G    A        0      0        2 
   3    chr3_6712819     AAsi    T    G        0      0        2 
   3    chr3_6712819     AKia    T    G        0      0        2 
   3    chr3_6712819     AOna    T    G        0      0        2 
   3    chr3_6712819     ASom    T    G        0      0        2 
   3    chr3_6712819     HCab    T    G        0      0        2 
   3    chr3_6712819     HPrz    T    G        0      0        2 
   3    chr3_6712819     ZBoe    T    G        0      0        2 
   3    chr3_6712819     ZGre    T    G        1      2        2 
   3    chr3_6712819     ZHar    T    G        0      0        2 
   3    chr3_6712819   Sample    T    G        0      0        2 
   3    chr3_6736610     AAsi    T    C        0      0        2 
   3    chr3_6736610     AKia    T    C        0      0        2 
   3    chr3_6736610     AOna    T    C        0      0        2 
   3    chr3_6736610     ASom    T    C        0      0        2 
   3    chr3_6736610     HCab    T    C        0      0        2 
   3    chr3_6736610     HPrz    T    C        0      0        2 
   3    chr3_6736610     ZBoe    T    C        1      2        2 
   3    chr3_6736610     ZGre    T    C      0.5      1        2 
   3    chr3_6736610     ZHar    T    C        0      0        2 
   3    chr3_6736610   Sample    T    C        0      0        2 
   3    chr3_6737985     AAsi    T    C        0      0        2 
   3    chr3_6737985     AKia    T    C        0      0        2 
   3    chr3_6737985     AOna    T    C        0      0        2 
   3    chr3_6737985     ASom    T    C        0      0        2 
   3    chr3_6737985     HCab    T    C        0      0        2 
   3    chr3_6737985     HPrz    T    C        0      0        2 
   3    chr3_6737985     ZBoe    T    C        1      2        2 
   3    chr3_6737985     ZGre    T    C        0      0        2 
   3    chr3_6737985     ZHar    T    C        0      0        2 
   3    chr3_6737985   Sample    T    C        0      0        2 
   3    chr3_6741139     AAsi    C    T        0      0        2 
   3    chr3_6741139     AKia    C    T        0      0        2 
   3    chr3_6741139     AOna    C    T        0      0        2 
   3    chr3_6741139     ASom    C    T        0      0        2 
   3    chr3_6741139     HCab    C    T        1      2        2 
   3    chr3_6741139     HPrz    C    T        1      2        2 
   3    chr3_6741139     ZBoe    C    T        0      0        2 
   3    chr3_6741139     ZGre    C    T        0      0        2 
   3    chr3_6741139     ZHar    C    T        0      0        2 
   3    chr3_6741139   Sample    C    T        0      0        2 
   3    chr3_6749585     AAsi    T    C        0      0        2 
   3    chr3_6749585     AKia    T    C        0      0        2 
   3    chr3_6749585     AOna    T    C        0      0        2 
   3    chr3_6749585     ASom    T    C        0      0        2 
   3    chr3_6749585     HCab    T    C        0      0        2 
   3    chr3_6749585     HPrz    T    C        0      0        2 
   3    chr3_6749585     ZBoe    T    C        0      0        2 
   3    chr3_6749585     ZGre    T    C        0      0        2 
   3    chr3_6749585     ZHar    T    C        1      2        2 
   3    chr3_6749585   Sample    T    C        0      0        2 
   3    chr3_6751855     AAsi    T    C        0      0        2 
   3    chr3_6751855     AKia    T    C        0      0        2 
   3    chr3_6751855     AOna    T    C        0      0        2 
   3    chr3_6751855     ASom    T    C        0      0        2 
   3    chr3_6751855     HCab    T    C        1      2        2 
   3    chr3_6751855     HPrz    T    C        1      2        2 
   3    chr3_6751855     ZBoe    T    C        0      0        2 
   3    chr3_6751855     ZGre    T    C        0      0        2 
   3    chr3_6751855     ZHar    T    C        0      0        2 
   3    chr3_6751855   Sample    T    C        0      0        2 
   3    chr3_6761003     AAsi    A    T        0      0        2 
   3    chr3_6761003     AKia    A    T        0      0        2 
   3    chr3_6761003     AOna    A    T        0      0        2 
   3    chr3_6761003     ASom    A    T        0      0        2 
   3    chr3_6761003     HCab    A    T        0      0        2 
   3    chr3_6761003     HPrz    A    T        0      0        2 
   3    chr3_6761003     ZBoe    A    T        0      0        2 
   3    chr3_6761003     ZGre    A    T      0.5      1        2 
   3    chr3_6761003     ZHar    A    T        0      0        2 
   3    chr3_6761003   Sample    A    T        0      0        2 
   3    chr3_6775369     AAsi    A    G        0      0        2 
   3    chr3_6775369     AKia    A    G        0      0        2 
   3    chr3_6775369     AOna    A    G        0      0        2 
   3    chr3_6775369     ASom    A    G        0      0        2 
   3    chr3_6775369     HCab    A    G        0      0        2 
   3    chr3_6775369     HPrz    A    G        0      0        2 
   3    chr3_6775369     ZBoe    A    G        0      0        2 
   3    chr3_6775369     ZGre    A    G      0.5      1        2 
   3    chr3_6775369     ZHar    A    G        0      0        2 
   3    chr3_6775369   Sample    A    G        0      0        2 
   3    chr3_6776484     AAsi    G    A        0      0        2 
   3    chr3_6776484     AKia    G    A        1      2        2 
   3    chr3_6776484     AOna    G    A      0.5      1        2 
   3    chr3_6776484     ASom    G    A        0      0        2 
   3    chr3_6776484     HCab    G    A        0      0        2 
   3    chr3_6776484     HPrz    G    A        0      0        2 
   3    chr3_6776484     ZBoe    G    A        0      0        2 
   3    chr3_6776484     ZGre    G    A        0      0        2 
   3    chr3_6776484     ZHar    G    A        0      0        2 
   3    chr3_6776484   Sample    G    A        0      0        2 
   3    chr3_6780017     AAsi    G    A        0      0        2 
   3    chr3_6780017     AKia    G    A        0      0        2 
   3    chr3_6780017     AOna    G    A        0      0        2 
   3    chr3_6780017     ASom    G    A        0      0        2 
   3    chr3_6780017     HCab    G    A        0      0        2 
   3    chr3_6780017     HPrz    G    A        0      0        2 
   3    chr3_6780017     ZBoe    G    A        0      0        2 
   3    chr3_6780017     ZGre    G    A      0.5      1        2 
   3    chr3_6780017     ZHar    G    A        0      0        2 
   3    chr3_6780017   Sample    G    A        0      0        2 
   3    chr3_6786180     AAsi    T    C        0      0        2 
   3    chr3_6786180     AKia    T    C        0      0        2 
   3    chr3_6786180     AOna    T    C        0      0        2 
   3    chr3_6786180     ASom    T    C        0      0        2 
   3    chr3_6786180     HCab    T    C        1      2        2 
   3    chr3_6786180     HPrz    T    C        1      2        2 
   3    chr3_6786180     ZBoe    T    C        0      0        2 
   3    chr3_6786180     ZGre    T    C        0      0        2 
   3    chr3_6786180     ZHar    T    C        0      0        2 
   3    chr3_6786180   Sample    T    C        0      0        2 
   3    chr3_6786585     AAsi    G    A        0      0        2 
   3    chr3_6786585     AKia    G    A        0      0        2 
   3    chr3_6786585     AOna    G    A        0      0        2 
   3    chr3_6786585     ASom    G    A        0      0        2 
   3    chr3_6786585     HCab    G    A        0      0        2 
   3    chr3_6786585     HPrz    G    A        0      0        2 
   3    chr3_6786585     ZBoe    G    A        1      2        2 
   3    chr3_6786585     ZGre    G    A        0      0        2 
   3    chr3_6786585     ZHar    G    A        0      0        2 
   3    chr3_6786585   Sample    G    A        0      0        2 
   3    chr3_6793451     AAsi    A    G      0.5      1        2 
   3    chr3_6793451     AKia    A    G        0      0        2 
   3    chr3_6793451     AOna    A    G        0      0        2 
   3    chr3_6793451     ASom    A    G        0      0        2 
   3    chr3_6793451     HCab    A    G        0      0        2 
   3    chr3_6793451     HPrz    A    G        0      0        2 
   3    chr3_6793451     ZBoe    A    G        0      0        2 
   3    chr3_6793451     ZGre    A    G        0      0        2 
   3    chr3_6793451     ZHar    A    G        0      0        2 
   3    chr3_6793451   Sample    A    G        0      0        2 
   3    chr3_6794995     AAsi    A    G        0      0        2 
   3    chr3_6794995     AKia    A    G        0      0        2 
   3    chr3_6794995     AOna    A    G        0      0        2 
   3    chr3_6794995     ASom    A    G        0      0        2 
   3    chr3_6794995     HCab    A    G        1      2        2 
   3    chr3_6794995     HPrz    A    G        1      2        2 
   3    chr3_6794995     ZBoe    A    G        0      0        2 
   3    chr3_6794995     ZGre    A    G        0      0        2 
   3    chr3_6794995     ZHar    A    G        0      0        2 
   3    chr3_6794995   Sample    A    G        0      0        2 
   3    chr3_6797056     AAsi    G    A        0      0        2 
   3    chr3_6797056     AKia    G    A        0      0        2 
   3    chr3_6797056     AOna    G    A        0      0        2 
   3    chr3_6797056     ASom    G    A        0      0        2 
   3    chr3_6797056     HCab    G    A        1      2        2 
   3    chr3_6797056     HPrz    G    A        1      2        2 
   3    chr3_6797056     ZBoe    G    A        0      0        2 
   3    chr3_6797056     ZGre    G    A        0      0        2 
   3    chr3_6797056     ZHar    G    A        0      0        2 
   3    chr3_6797056   Sample    G    A        0      0        2 
   3    chr3_6801755     AAsi    C    T        0      0        2 
   3    chr3_6801755     AKia    C    T        0      0        2 
   3    chr3_6801755     AOna    C    T        0      0        2 
   3    chr3_6801755     ASom    C    T        0      0        2 
   3    chr3_6801755     HCab    C    T        1      2        2 
   3    chr3_6801755     HPrz    C    T        1      2        2 
   3    chr3_6801755     ZBoe    C    T        0      0        2 
   3    chr3_6801755     ZGre    C    T        0      0        2 
   3    chr3_6801755     ZHar    C    T        0      0        2 
   3    chr3_6801755   Sample    C    T        0      0        2 
   3    chr3_6812607     AAsi    T    C      0.5      1        2 
   3    chr3_6812607     AKia    T    C        0      0        2 
   3    chr3_6812607     AOna    T    C        0      0        2 
   3    chr3_6812607     ASom    T    C        0      0        2 
   3    chr3_6812607     HCab    T    C        0      0        2 
   3    chr3_6812607     HPrz    T    C        0      0        2 
   3    chr3_6812607     ZBoe    T    C        0      0        2 
   3    chr3_6812607     ZGre    T    C        0      0        2 
   3    chr3_6812607     ZHar    T    C        0      0        2 
   3    chr3_6812607   Sample    T    C        0      0        2 
   3    chr3_6814655     AAsi    C    A        1      2        2 
   3    chr3_6814655     AKia    C    A        0      0        2 
   3    chr3_6814655     AOna    C    A        0      0        2 
   3    chr3_6814655     ASom    C    A        1      2        2 
   3    chr3_6814655     HCab    C    A        0      0        2 
   3    chr3_6814655     HPrz    C    A        0      0        2 
   3    chr3_6814655     ZBoe    C    A        0      0        2 
   3    chr3_6814655     ZGre    C    A        0      0        2 
   3    chr3_6814655     ZHar    C    A        0      0        2 
   3    chr3_6814655   Sample    C    A        1      2        2 
   3    chr3_6815008     AAsi    A    G        0      0        2 
   3    chr3_6815008     AKia    A    G        0      0        2 
   3    chr3_6815008     AOna    A    G        0      0        2 
   3    chr3_6815008     ASom    A    G        0      0        2 
   3    chr3_6815008     HCab    A    G        1      2        2 
   3    chr3_6815008     HPrz    A    G        1      2        2 
   3    chr3_6815008     ZBoe    A    G        0      0        2 
   3    chr3_6815008     ZGre    A    G        0      0        2 
   3    chr3_6815008     ZHar    A    G        0      0        2 
   3    chr3_6815008   Sample    A    G        0      0        2 
   3    chr3_6816870     AAsi    T    C        0      0        2 
   3    chr3_6816870     AKia    T    C      0.5      1        2 
   3    chr3_6816870     AOna    T    C        0      0        2 
   3    chr3_6816870     ASom    T    C        0      0        2 
   3    chr3_6816870     HCab    T    C        0      0        2 
   3    chr3_6816870     HPrz    T    C        0      0        2 
   3    chr3_6816870     ZBoe    T    C        0      0        2 
   3    chr3_6816870     ZGre    T    C        0      0        2 
   3    chr3_6816870     ZHar    T    C        0      0        2 
   3    chr3_6816870   Sample    T    C        0      0        2 
   3    chr3_6819401     AAsi    T    C        0      0        2 
   3    chr3_6819401     AKia    T    C        0      0        2 
   3    chr3_6819401     AOna    T    C        0      0        2 
   3    chr3_6819401     ASom    T    C        0      0        2 
   3    chr3_6819401     HCab    T    C        0      0        2 
   3    chr3_6819401     HPrz    T    C        0      0        2 
   3    chr3_6819401     ZBoe    T    C        0      0        2 
   3    chr3_6819401     ZGre    T    C        1      2        2 
   3    chr3_6819401     ZHar    T    C        0      0        2 
   3    chr3_6819401   Sample    T    C        0      0        2 
   3    chr3_6819831     AAsi    T    C        0      0        2 
   3    chr3_6819831     AKia    T    C        0      0        2 
   3    chr3_6819831     AOna    T    C        1      2        2 
   3    chr3_6819831     ASom    T    C        0      0        2 
   3    chr3_6819831     HCab    T    C        0      0        2 
   3    chr3_6819831     HPrz    T    C        0      0        2 
   3    chr3_6819831     ZBoe    T    C        0      0        2 
   3    chr3_6819831     ZGre    T    C      0.5      1        2 
   3    chr3_6819831     ZHar    T    C        0      0        2 
   3    chr3_6819831   Sample    T    C        0      0        2 
   3    chr3_6822277     AAsi    C    T        0      0        2 
   3    chr3_6822277     AKia    C    T        0      0        2 
   3    chr3_6822277     AOna    C    T        0      0        2 
   3    chr3_6822277     ASom    C    T        0      0        2 
   3    chr3_6822277     HCab    C    T        1      2        2 
   3    chr3_6822277     HPrz    C    T        1      2        2 
   3    chr3_6822277     ZBoe    C    T        0      0        2 
   3    chr3_6822277     ZGre    C    T        0      0        2 
   3    chr3_6822277     ZHar    C    T        0      0        2 
   3    chr3_6822277   Sample    C    T        0      0        2 
   3    chr3_6824307     AAsi    A    G      0.5      1        2 
   3    chr3_6824307     AKia    A    G        0      0        2 
   3    chr3_6824307     AOna    A    G        0      0        2 
   3    chr3_6824307     ASom    A    G        0      0        2 
   3    chr3_6824307     HCab    A    G        0      0        2 
   3    chr3_6824307     HPrz    A    G        0      0        2 
   3    chr3_6824307     ZBoe    A    G        0      0        2 
   3    chr3_6824307     ZGre    A    G        0      0        2 
   3    chr3_6824307     ZHar    A    G        0      0        2 
   3    chr3_6824307   Sample    A    G        0      0        2 
   3    chr3_6827342     AAsi    C    A        0      0        2 
   3    chr3_6827342     AKia    C    A        0      0        2 
   3    chr3_6827342     AOna    C    A        0      0        2 
   3    chr3_6827342     ASom    C    A        0      0        2 
   3    chr3_6827342     HCab    C    A        1      2        2 
   3    chr3_6827342     HPrz    C    A        0      0        2 
   3    chr3_6827342     ZBoe    C    A        0      0        2 
   3    chr3_6827342     ZGre    C    A        0      0        2 
   3    chr3_6827342     ZHar    C    A        0      0        2 
   3    chr3_6827342   Sample    C    A        0      0        2 
   3    chr3_6829149     AAsi    T    C        0      0        2 
   3    chr3_6829149     AKia    T    C        0      0        2 
   3    chr3_6829149     AOna    T    C        0      0        2 
   3    chr3_6829149     ASom    T    C        0      0        2 
   3    chr3_6829149     HCab    T    C        0      0        2 
   3    chr3_6829149     HPrz    T    C        0      0        2 
   3    chr3_6829149     ZBoe    T    C        0      0        2 
   3    chr3_6829149     ZGre    T    C        1      2        2 
   3    chr3_6829149     ZHar    T    C        0      0        2 
   3    chr3_6829149   Sample    T    C        0      0        2 
   3    chr3_6839177     AAsi    C    T        0      0        2 
   3    chr3_6839177     AKia    C    T        0      0        2 
   3    chr3_6839177     AOna    C    T        0      0        2 
   3    chr3_6839177     ASom    C    T        0      0        2 
   3    chr3_6839177     HCab    C    T        1      2        2 
   3    chr3_6839177     HPrz    C    T        1      2        2 
   3    chr3_6839177     ZBoe    C    T        0      0        2 
   3    chr3_6839177     ZGre    C    T        0      0        2 
   3    chr3_6839177     ZHar    C    T        0      0        2 
   3    chr3_6839177   Sample    C    T        0      0        2 
   3    chr3_6843631     AAsi    G    A        0      0        2 
   3    chr3_6843631     AKia    G    A        0      0        2 
   3    chr3_6843631     AOna    G    A        1      2        2 
   3    chr3_6843631     ASom    G    A        0      0        2 
   3    chr3_6843631     HCab    G    A        0      0        2 
   3    chr3_6843631     HPrz    G    A        0      0        2 
   3    chr3_6843631     ZBoe    G    A        0      0        2 
   3    chr3_6843631     ZGre    G    A        0      0        2 
   3    chr3_6843631     ZHar    G    A        0      0        2 
   3    chr3_6843631   Sample    G    A        0      0        2 
   3    chr3_6853011     AAsi    A    G        0      0        2 
   3    chr3_6853011     AKia    A    G        0      0        2 
   3    chr3_6853011     AOna    A    G        0      0        2 
   3    chr3_6853011     ASom    A    G        0      0        2 
   3    chr3_6853011     HCab    A    G        0      0        2 
   3    chr3_6853011     HPrz    A    G        0      0        2 
   3    chr3_6853011     ZBoe    A    G        0      0        2 
   3    chr3_6853011     ZGre    A    G        0      0        2 
   3    chr3_6853011     ZHar    A    G        1      2        2 
   3    chr3_6853011   Sample    A    G        1      2        2 
   3    chr3_6860253     AAsi    T    C        0      0        2 
   3    chr3_6860253     AKia    T    C        0      0        2 
   3    chr3_6860253     AOna    T    C        0      0        2 
   3    chr3_6860253     ASom    T    C        0      0        2 
   3    chr3_6860253     HCab    T    C        1      2        2 
   3    chr3_6860253     HPrz    T    C        1      2        2 
   3    chr3_6860253     ZBoe    T    C        0      0        2 
   3    chr3_6860253     ZGre    T    C        0      0        2 
   3    chr3_6860253     ZHar    T    C        0      0        2 
   3    chr3_6860253   Sample    T    C        0      0        2 
   3    chr3_6860797     AAsi    T    C        0      0        2 
   3    chr3_6860797     AKia    T    C        0      0        2 
   3    chr3_6860797     AOna    T    C        0      0        2 
   3    chr3_6860797     ASom    T    C        0      0        2 
   3    chr3_6860797     HCab    T    C        0      0        2 
   3    chr3_6860797     HPrz    T    C        0      0        2 
   3    chr3_6860797     ZBoe    T    C        0      0        2 
   3    chr3_6860797     ZGre    T    C        0      0        2 
   3    chr3_6860797     ZHar    T    C        1      2        2 
   3    chr3_6860797   Sample    T    C        0      0        2 
   3    chr3_6865995     AAsi    G    C        0      0        2 
   3    chr3_6865995     AKia    G    C        0      0        2 
   3    chr3_6865995     AOna    G    C        0      0        2 
   3    chr3_6865995     ASom    G    C        0      0        2 
   3    chr3_6865995     HCab    G    C        1      2        2 
   3    chr3_6865995     HPrz    G    C        1      2        2 
   3    chr3_6865995     ZBoe    G    C        0      0        2 
   3    chr3_6865995     ZGre    G    C        0      0        2 
   3    chr3_6865995     ZHar    G    C        0      0        2 
   3    chr3_6865995   Sample    G    C        0      0        2 
   3    chr3_6866838     AAsi    A    G        0      0        2 
   3    chr3_6866838     AKia    A    G        0      0        2 
   3    chr3_6866838     AOna    A    G        0      0        2 
   3    chr3_6866838     ASom    A    G        0      0        2 
   3    chr3_6866838     HCab    A    G        0      0        2 
   3    chr3_6866838     HPrz    A    G        0      0        2 
   3    chr3_6866838     ZBoe    A    G        0      0        2 
   3    chr3_6866838     ZGre    A    G      0.5      1        2 
   3    chr3_6866838     ZHar    A    G        0      0        2 
   3    chr3_6866838   Sample    A    G        0      0        2 
   3    chr3_6868654     AAsi    T    C        0      0        2 
   3    chr3_6868654     AKia    T    C        0      0        2 
   3    chr3_6868654     AOna    T    C        0      0        2 
   3    chr3_6868654     ASom    T    C        0      0        2 
   3    chr3_6868654     HCab    T    C      0.5      1        2 
   3    chr3_6868654     HPrz    T    C        0      0        2 
   3    chr3_6868654     ZBoe    T    C        0      0        2 
   3    chr3_6868654     ZGre    T    C        0      0        2 
   3    chr3_6868654     ZHar    T    C        0      0        2 
   3    chr3_6868654   Sample    T    C        0      0        2 
   3    chr3_6869666     AAsi    A    G        0      0        2 
   3    chr3_6869666     AKia    A    G        0      0        2 
   3    chr3_6869666     AOna    A    G        0      0        2 
   3    chr3_6869666     ASom    A    G        0      0        2 
   3    chr3_6869666     HCab    A    G        0      0        2 
   3    chr3_6869666     HPrz    A    G      0.5      1        2 
   3    chr3_6869666     ZBoe    A    G        0      0        2 
   3    chr3_6869666     ZGre    A    G        0      0        2 
   3    chr3_6869666     ZHar    A    G        0      0        2 
   3    chr3_6869666   Sample    A    G        0      0        2 
   3    chr3_6872401     AAsi    C    G        0      0        2 
   3    chr3_6872401     AKia    C    G        0      0        2 
   3    chr3_6872401     AOna    C    G        0      0        2 
   3    chr3_6872401     ASom    C    G        0      0        2 
   3    chr3_6872401     HCab    C    G        0      0        2 
   3    chr3_6872401     HPrz    C    G      0.5      1        2 
   3    chr3_6872401     ZBoe    C    G        0      0        2 
   3    chr3_6872401     ZGre    C    G        0      0        2 
   3    chr3_6872401     ZHar    C    G        0      0        2 
   3    chr3_6872401   Sample    C    G        0      0        2 
   3    chr3_6875204     AAsi    G    A        0      0        2 
   3    chr3_6875204     AKia    G    A        0      0        2 
   3    chr3_6875204     AOna    G    A        0      0        2 
   3    chr3_6875204     ASom    G    A        0      0        2 
   3    chr3_6875204     HCab    G    A        1      2        2 
   3    chr3_6875204     HPrz    G    A        1      2        2 
   3    chr3_6875204     ZBoe    G    A        0      0        2 
   3    chr3_6875204     ZGre    G    A        0      0        2 
   3    chr3_6875204     ZHar    G    A        0      0        2 
   3    chr3_6875204   Sample    G    A        0      0        2 
   3    chr3_6876369     AAsi    C    G        0      0        2 
   3    chr3_6876369     AKia    C    G        0      0        2 
   3    chr3_6876369     AOna    C    G        1      2        2 
   3    chr3_6876369     ASom    C    G        0      0        2 
   3    chr3_6876369     HCab    C    G        0      0        2 
   3    chr3_6876369     HPrz    C    G        0      0        2 
   3    chr3_6876369     ZBoe    C    G        0      0        2 
   3    chr3_6876369     ZGre    C    G        0      0        2 
   3    chr3_6876369     ZHar    C    G        0      0        2 
   3    chr3_6876369   Sample    C    G        0      0        2 
   3    chr3_6878714     AAsi    T    C        0      0        2 
   3    chr3_6878714     AKia    T    C      0.5      1        2 
   3    chr3_6878714     AOna    T    C        1      2        2 
   3    chr3_6878714     ASom    T    C        0      0        2 
   3    chr3_6878714     HCab    T    C        0      0        2 
   3    chr3_6878714     HPrz    T    C      0.5      1        2 
   3    chr3_6878714     ZBoe    T    C        0      0        2 
   3    chr3_6878714     ZGre    T    C        0      0        2 
   3    chr3_6878714     ZHar    T    C        0      0        2 
   3    chr3_6878714   Sample    T    C        0      0        2 
   3    chr3_6880028     AAsi    A    G        0      0        2 
   3    chr3_6880028     AKia    A    G        0      0        2 
   3    chr3_6880028     AOna    A    G        0      0        2 
   3    chr3_6880028     ASom    A    G        0      0        2 
   3    chr3_6880028     HCab    A    G        1      2        2 
   3    chr3_6880028     HPrz    A    G        1      2        2 
   3    chr3_6880028     ZBoe    A    G        0      0        2 
   3    chr3_6880028     ZGre    A    G        0      0        2 
   3    chr3_6880028     ZHar    A    G        0      0        2 
   3    chr3_6880028   Sample    A    G        0      0        2 
   3    chr3_6890188     AAsi    C    T        0      0        2 
   3    chr3_6890188     AKia    C    T        0      0        2 
   3    chr3_6890188     AOna    C    T        0      0        2 
   3    chr3_6890188     ASom    C    T        0      0        2 
   3    chr3_6890188     HCab    C    T        1      2        2 
   3    chr3_6890188     HPrz    C    T        1      2        2 
   3    chr3_6890188     ZBoe    C    T        0      0        2 
   3    chr3_6890188     ZGre    C    T        0      0        2 
   3    chr3_6890188     ZHar    C    T        0      0        2 
   3    chr3_6890188   Sample    C    T        0      0        2 
   3    chr3_6890506     AAsi    G    A        0      0        2 
   3    chr3_6890506     AKia    G    A        0      0        2 
   3    chr3_6890506     AOna    G    A        0      0        2 
   3    chr3_6890506     ASom    G    A        0      0        2 
   3    chr3_6890506     HCab    G    A        1      2        2 
   3    chr3_6890506     HPrz    G    A        1      2        2 
   3    chr3_6890506     ZBoe    G    A        0      0        2 
   3    chr3_6890506     ZGre    G    A        0      0        2 
   3    chr3_6890506     ZHar    G    A        0      0        2 
   3    chr3_6890506   Sample    G    A        0      0        2 
   3    chr3_6890590     AAsi    G    C        0      0        2 
   3    chr3_6890590     AKia    G    C        0      0        2 
   3    chr3_6890590     AOna    G    C        0      0        2 
   3    chr3_6890590     ASom    G    C        0      0        2 
   3    chr3_6890590     HCab    G    C        0      0        2 
   3    chr3_6890590     HPrz    G    C        0      0        2 
   3    chr3_6890590     ZBoe    G    C        0      0        2 
   3    chr3_6890590     ZGre    G    C        0      0        2 
   3    chr3_6890590     ZHar    G    C        1      2        2 
   3    chr3_6890590   Sample    G    C        0      0        2 
   3    chr3_6891446     AAsi    G    A        1      2        2 
   3    chr3_6891446     AKia    G    A        0      0        2 
   3    chr3_6891446     AOna    G    A        0      0        2 
   3    chr3_6891446     ASom    G    A        1      2        2 
   3    chr3_6891446     HCab    G    A        0      0        2 
   3    chr3_6891446     HPrz    G    A        0      0        2 
   3    chr3_6891446     ZBoe    G    A        0      0        2 
   3    chr3_6891446     ZGre    G    A        0      0        2 
   3    chr3_6891446     ZHar    G    A        0      0        2 
   3    chr3_6891446   Sample    G    A        1      2        2 
   3    chr3_6891471     AAsi    T    C        0      0        2 
   3    chr3_6891471     AKia    T    C        0      0        2 
   3    chr3_6891471     AOna    T    C        0      0        2 
   3    chr3_6891471     ASom    T    C        0      0        2 
   3    chr3_6891471     HCab    T    C        0      0        2 
   3    chr3_6891471     HPrz    T    C      0.5      1        2 
   3    chr3_6891471     ZBoe    T    C        0      0        2 
   3    chr3_6891471     ZGre    T    C        0      0        2 
   3    chr3_6891471     ZHar    T    C        0      0        2 
   3    chr3_6891471   Sample    T    C        0      0        2 
   3    chr3_6899090     AAsi    G    C        0      0        2 
   3    chr3_6899090     AKia    G    C        0      0        2 
   3    chr3_6899090     AOna    G    C        0      0        2 
   3    chr3_6899090     ASom    G    C        0      0        2 
   3    chr3_6899090     HCab    G    C        0      0        2 
   3    chr3_6899090     HPrz    G    C        0      0        2 
   3    chr3_6899090     ZBoe    G    C        0      0        2 
   3    chr3_6899090     ZGre    G    C        0      0        2 
   3    chr3_6899090     ZHar    G    C        1      2        2 
   3    chr3_6899090   Sample    G    C        0      0        2 
   3    chr3_6905730     AAsi    A    G        0      0        2 
   3    chr3_6905730     AKia    A    G        1      2        2 
   3    chr3_6905730     AOna    A    G        0      0        2 
   3    chr3_6905730     ASom    A    G        0      0        2 
   3    chr3_6905730     HCab    A    G        0      0        2 
   3    chr3_6905730     HPrz    A    G        0      0        2 
   3    chr3_6905730     ZBoe    A    G        0      0        2 
   3    chr3_6905730     ZGre    A    G        0      0        2 
   3    chr3_6905730     ZHar    A    G        0      0        2 
   3    chr3_6905730   Sample    A    G        0      0        2 
   3    chr3_6906133     AAsi    A    C        0      0        2 
   3    chr3_6906133     AKia    A    C        0      0        2 
   3    chr3_6906133     AOna    A    C        1      2        2 
   3    chr3_6906133     ASom    A    C        0      0        2 
   3    chr3_6906133     HCab    A    C        0      0        2 
   3    chr3_6906133     HPrz    A    C        0      0        2 
   3    chr3_6906133     ZBoe    A    C        0      0        2 
   3    chr3_6906133     ZGre    A    C        0      0        2 
   3    chr3_6906133     ZHar    A    C        0      0        2 
   3    chr3_6906133   Sample    A    C        0      0        2 
   3    chr3_6910884     AAsi    T    A        0      0        2 
   3    chr3_6910884     AKia    T    A        0      0        2 
   3    chr3_6910884     AOna    T    A        0      0        2 
   3    chr3_6910884     ASom    T    A        0      0        2 
   3    chr3_6910884     HCab    T    A        0      0        2 
   3    chr3_6910884     HPrz    T    A        0      0        2 
   3    chr3_6910884     ZBoe    T    A        0      0        2 
   3    chr3_6910884     ZGre    T    A        0      0        2 
   3    chr3_6910884     ZHar    T    A        1      2        2 
   3    chr3_6910884   Sample    T    A        0      0        2 
   3    chr3_6918055     AAsi    T    C        0      0        2 
   3    chr3_6918055     AKia    T    C        0      0        2 
   3    chr3_6918055     AOna    T    C        0      0        2 
   3    chr3_6918055     ASom    T    C        1      2        2 
   3    chr3_6918055     HCab    T    C        0      0        2 
   3    chr3_6918055     HPrz    T    C        0      0        2 
   3    chr3_6918055     ZBoe    T    C        0      0        2 
   3    chr3_6918055     ZGre    T    C        0      0        2 
   3    chr3_6918055     ZHar    T    C        0      0        2 
   3    chr3_6918055   Sample    T    C        0      0        2 
   3    chr3_6923089     AAsi    C    T        0      0        2 
   3    chr3_6923089     AKia    C    T        0      0        2 
   3    chr3_6923089     AOna    C    T        0      0        2 
   3    chr3_6923089     ASom    C    T        0      0        2 
   3    chr3_6923089     HCab    C    T        1      2        2 
   3    chr3_6923089     HPrz    C    T        1      2        2 
   3    chr3_6923089     ZBoe    C    T        0      0        2 
   3    chr3_6923089     ZGre    C    T        0      0        2 
   3    chr3_6923089     ZHar    C    T        0      0        2 
   3    chr3_6923089   Sample    C    T        0      0        2 
   3    chr3_6926999     AAsi    A    G        0      0        2 
   3    chr3_6926999     AKia    A    G        0      0        2 
   3    chr3_6926999     AOna    A    G        1      2        2 
   3    chr3_6926999     ASom    A    G        0      0        2 
   3    chr3_6926999     HCab    A    G        0      0        2 
   3    chr3_6926999     HPrz    A    G        0      0        2 
   3    chr3_6926999     ZBoe    A    G        0      0        2 
   3    chr3_6926999     ZGre    A    G        0      0        2 
   3    chr3_6926999     ZHar    A    G        0      0        2 
   3    chr3_6926999   Sample    A    G        0      0        2 
   3    chr3_6935400     AAsi    A    G        0      0        2 
   3    chr3_6935400     AKia    A    G        0      0        2 
   3    chr3_6935400     AOna    A    G        0      0        2 
   3    chr3_6935400     ASom    A    G        0      0        2 
   3    chr3_6935400     HCab    A    G        0      0        2 
   3    chr3_6935400     HPrz    A    G        0      0        2 
   3    chr3_6935400     ZBoe    A    G      0.5      1        2 
   3    chr3_6935400     ZGre    A    G        0      0        2 
   3    chr3_6935400     ZHar    A    G        0      0        2 
   3    chr3_6935400   Sample    A    G        0      0        2 
   3    chr3_6937055     AAsi    C    G      0.5      1        2 
   3    chr3_6937055     AKia    C    G        0      0        2 
   3    chr3_6937055     AOna    C    G        0      0        2 
   3    chr3_6937055     ASom    C    G        0      0        2 
   3    chr3_6937055     HCab    C    G        0      0        2 
   3    chr3_6937055     HPrz    C    G        0      0        2 
   3    chr3_6937055     ZBoe    C    G        0      0        2 
   3    chr3_6937055     ZGre    C    G        0      0        2 
   3    chr3_6937055     ZHar    C    G        0      0        2 
   3    chr3_6937055   Sample    C    G        1      2        2 
   3    chr3_6941071     AAsi    T    G        0      0        2 
   3    chr3_6941071     AKia    T    G        0      0        2 
   3    chr3_6941071     AOna    T    G        0      0        2 
   3    chr3_6941071     ASom    T    G        0      0        2 
   3    chr3_6941071     HCab    T    G        0      0        2 
   3    chr3_6941071     HPrz    T    G        0      0        2 
   3    chr3_6941071     ZBoe    T    G        0      0        2 
   3    chr3_6941071     ZGre    T    G        1      2        2 
   3    chr3_6941071     ZHar    T    G        0      0        2 
   3    chr3_6941071   Sample    T    G        0      0        2 
   3    chr3_6942166     AAsi    C    A        0      0        2 
   3    chr3_6942166     AKia    C    A        0      0        2 
   3    chr3_6942166     AOna    C    A        0      0        2 
   3    chr3_6942166     ASom    C    A        0      0        2 
   3    chr3_6942166     HCab    C    A        0      0        2 
   3    chr3_6942166     HPrz    C    A        0      0        2 
   3    chr3_6942166     ZBoe    C    A        0      0        2 
   3    chr3_6942166     ZGre    C    A        0      0        2 
   3    chr3_6942166     ZHar    C    A        1      2        2 
   3    chr3_6942166   Sample    C    A        0      0        2 
   3    chr3_6943504     AAsi    T    C      0.5      1        2 
   3    chr3_6943504     AKia    T    C        0      0        2 
   3    chr3_6943504     AOna    T    C        0      0        2 
   3    chr3_6943504     ASom    T    C        0      0        2 
   3    chr3_6943504     HCab    T    C        0      0        2 
   3    chr3_6943504     HPrz    T    C        0      0        2 
   3    chr3_6943504     ZBoe    T    C        0      0        2 
   3    chr3_6943504     ZGre    T    C        0      0        2 
   3    chr3_6943504     ZHar    T    C        0      0        2 
   3    chr3_6943504   Sample    T    C        0      0        2 
   3    chr3_6948876     AAsi    A    G        0      0        2 
   3    chr3_6948876     AKia    A    G      0.5      1        2 
   3    chr3_6948876     AOna    A    G        0      0        2 
   3    chr3_6948876     ASom    A    G        0      0        2 
   3    chr3_6948876     HCab    A    G        0      0        2 
   3    chr3_6948876     HPrz    A    G        0      0        2 
   3    chr3_6948876     ZBoe    A    G        0      0        2 
   3    chr3_6948876     ZGre    A    G        0      0        2 
   3    chr3_6948876     ZHar    A    G        0      0        2 
   3    chr3_6948876   Sample    A    G        0      0        2 
   3    chr3_6953660     AAsi    C    T        0      0        2 
   3    chr3_6953660     AKia    C    T        0      0        2 
   3    chr3_6953660     AOna    C    T        0      0        2 
   3    chr3_6953660     ASom    C    T        0      0        2 
   3    chr3_6953660     HCab    C    T        1      2        2 
   3    chr3_6953660     HPrz    C    T        0      0        2 
   3    chr3_6953660     ZBoe    C    T        0      0        2 
   3    chr3_6953660     ZGre    C    T        0      0        2 
   3    chr3_6953660     ZHar    C    T        0      0        2 
   3    chr3_6953660   Sample    C    T        0      0        2 
   3    chr3_6957148     AAsi    T    C        0      0        2 
   3    chr3_6957148     AKia    T    C        0      0        2 
   3    chr3_6957148     AOna    T    C        0      0        2 
   3    chr3_6957148     ASom    T    C        0      0        2 
   3    chr3_6957148     HCab    T    C        0      0        2 
   3    chr3_6957148     HPrz    T    C        0      0        2 
   3    chr3_6957148     ZBoe    T    C      0.5      1        2 
   3    chr3_6957148     ZGre    T    C        0      0        2 
   3    chr3_6957148     ZHar    T    C        0      0        2 
   3    chr3_6957148   Sample    T    C        0      0        2 
   3    chr3_6958507     AAsi    T    A        0      0        2 
   3    chr3_6958507     AKia    T    A        0      0        2 
   3    chr3_6958507     AOna    T    A        0      0        2 
   3    chr3_6958507     ASom    T    A        0      0        2 
   3    chr3_6958507     HCab    T    A        0      0        2 
   3    chr3_6958507     HPrz    T    A        0      0        2 
   3    chr3_6958507     ZBoe    T    A      0.5      1        2 
   3    chr3_6958507     ZGre    T    A        0      0        2 
   3    chr3_6958507     ZHar    T    A        0      0        2 
   3    chr3_6958507   Sample    T    A        0      0        2 
   3    chr3_6963733     AAsi    T    A        1      2        2 
   3    chr3_6963733     AKia    T    A        0      0        2 
   3    chr3_6963733     AOna    T    A        0      0        2 
   3    chr3_6963733     ASom    T    A        1      2        2 
   3    chr3_6963733     HCab    T    A        0      0        2 
   3    chr3_6963733     HPrz    T    A        0      0        2 
   3    chr3_6963733     ZBoe    T    A        0      0        2 
   3    chr3_6963733     ZGre    T    A        0      0        2 
   3    chr3_6963733     ZHar    T    A        0      0        2 
   3    chr3_6963733   Sample    T    A        1      2        2 
   3    chr3_6966542     AAsi    A    G        0      0        2 
   3    chr3_6966542     AKia    A    G        0      0        2 
   3    chr3_6966542     AOna    A    G        0      0        2 
   3    chr3_6966542     ASom    A    G        0      0        2 
   3    chr3_6966542     HCab    A    G        1      2        2 
   3    chr3_6966542     HPrz    A    G        1      2        2 
   3    chr3_6966542     ZBoe    A    G        0      0        2 
   3    chr3_6966542     ZGre    A    G        0      0        2 
   3    chr3_6966542     ZHar    A    G        0      0        2 
   3    chr3_6966542   Sample    A    G        0      0        2 
   3    chr3_6966600     AAsi    G    A        0      0        2 
   3    chr3_6966600     AKia    G    A        1      2        2 
   3    chr3_6966600     AOna    G    A        1      2        2 
   3    chr3_6966600     ASom    G    A        0      0        2 
   3    chr3_6966600     HCab    G    A        0      0        2 
   3    chr3_6966600     HPrz    G    A        0      0        2 
   3    chr3_6966600     ZBoe    G    A        0      0        2 
   3    chr3_6966600     ZGre    G    A        0      0        2 
   3    chr3_6966600     ZHar    G    A        0      0        2 
   3    chr3_6966600   Sample    G    A        0      0        2 
   3    chr3_6973659     AAsi    C    G        0      0        2 
   3    chr3_6973659     AKia    C    G        0      0        2 
   3    chr3_6973659     AOna    C    G        0      0        2 
   3    chr3_6973659     ASom    C    G      0.5      1        2 
   3    chr3_6973659     HCab    C    G        0      0        2 
   3    chr3_6973659     HPrz    C    G        0      0        2 
   3    chr3_6973659     ZBoe    C    G        0      0        2 
   3    chr3_6973659     ZGre    C    G        0      0        2 
   3    chr3_6973659     ZHar    C    G        0      0        2 
   3    chr3_6973659   Sample    C    G        0      0        2 
   3    chr3_6975393     AAsi    G    C        0      0        2 
   3    chr3_6975393     AKia    G    C        0      0        2 
   3    chr3_6975393     AOna    G    C        0      0        2 
   3    chr3_6975393     ASom    G    C        0      0        2 
   3    chr3_6975393     HCab    G    C        0      0        2 
   3    chr3_6975393     HPrz    G    C        0      0        2 
   3    chr3_6975393     ZBoe    G    C      0.5      1        2 
   3    chr3_6975393     ZGre    G    C        0      0        2 
   3    chr3_6975393     ZHar    G    C        0      0        2 
   3    chr3_6975393   Sample    G    C        0      0        2 
   3    chr3_6978599     AAsi    C    G        0      0        2 
   3    chr3_6978599     AKia    C    G        0      0        2 
   3    chr3_6978599     AOna    C    G        0      0        2 
   3    chr3_6978599     ASom    C    G        0      0        2 
   3    chr3_6978599     HCab    C    G        0      0        2 
   3    chr3_6978599     HPrz    C    G        0      0        2 
   3    chr3_6978599     ZBoe    C    G        0      0        2 
   3    chr3_6978599     ZGre    C    G        1      2        2 
   3    chr3_6978599     ZHar    C    G        0      0        2 
   3    chr3_6978599   Sample    C    G        0      0        2 
   3    chr3_6980404     AAsi    T    G        0      0        2 
   3    chr3_6980404     AKia    T    G        0      0        2 
   3    chr3_6980404     AOna    T    G        0      0        2 
   3    chr3_6980404     ASom    T    G        0      0        2 
   3    chr3_6980404     HCab    T    G        1      2        2 
   3    chr3_6980404     HPrz    T    G        1      2        2 
   3    chr3_6980404     ZBoe    T    G        0      0        2 
   3    chr3_6980404     ZGre    T    G        0      0        2 
   3    chr3_6980404     ZHar    T    G        0      0        2 
   3    chr3_6980404   Sample    T    G        0      0        2 
   3    chr3_6980667     AAsi    C    T        0      0        2 
   3    chr3_6980667     AKia    C    T        0      0        2 
   3    chr3_6980667     AOna    C    T        0      0        2 
   3    chr3_6980667     ASom    C    T        0      0        2 
   3    chr3_6980667     HCab    C    T        1      2        2 
   3    chr3_6980667     HPrz    C    T        1      2        2 
   3    chr3_6980667     ZBoe    C    T        0      0        2 
   3    chr3_6980667     ZGre    C    T        0      0        2 
   3    chr3_6980667     ZHar    C    T        0      0        2 
   3    chr3_6980667   Sample    C    T        0      0        2 
   3    chr3_6985973     AAsi    T    C        0      0        2 
   3    chr3_6985973     AKia    T    C        0      0        2 
   3    chr3_6985973     AOna    T    C        0      0        2 
   3    chr3_6985973     ASom    T    C        0      0        2 
   3    chr3_6985973     HCab    T    C      0.5      1        2 
   3    chr3_6985973     HPrz    T    C      0.5      1        2 
   3    chr3_6985973     ZBoe    T    C        0      0        2 
   3    chr3_6985973     ZGre    T    C        0      0        2 
   3    chr3_6985973     ZHar    T    C        0      0        2 
   3    chr3_6985973   Sample    T    C        0      0        2 
   3    chr3_6987696     AAsi    G    A        0      0        2 
   3    chr3_6987696     AKia    G    A        0      0        2 
   3    chr3_6987696     AOna    G    A        1      2        2 
   3    chr3_6987696     ASom    G    A        0      0        2 
   3    chr3_6987696     HCab    G    A        0      0        2 
   3    chr3_6987696     HPrz    G    A        0      0        2 
   3    chr3_6987696     ZBoe    G    A        0      0        2 
   3    chr3_6987696     ZGre    G    A        0      0        2 
   3    chr3_6987696     ZHar    G    A        0      0        2 
   3    chr3_6987696   Sample    G    A        0      0        2 
   3    chr3_6988573     AAsi    A    G        0      0        2 
   3    chr3_6988573     AKia    A    G        0      0        2 
   3    chr3_6988573     AOna    A    G        0      0        2 
   3    chr3_6988573     ASom    A    G        0      0        2 
   3    chr3_6988573     HCab    A    G        0      0        2 
   3    chr3_6988573     HPrz    A    G        0      0        2 
   3    chr3_6988573     ZBoe    A    G      0.5      1        2 
   3    chr3_6988573     ZGre    A    G        0      0        2 
   3    chr3_6988573     ZHar    A    G        0      0        2 
   3    chr3_6988573   Sample    A    G        0      0        2 
   3    chr3_6989845     AAsi    C    G        0      0        2 
   3    chr3_6989845     AKia    C    G        0      0        2 
   3    chr3_6989845     AOna    C    G        0      0        2 
   3    chr3_6989845     ASom    C    G        0      0        2 
   3    chr3_6989845     HCab    C    G        0      0        2 
   3    chr3_6989845     HPrz    C    G        0      0        2 
   3    chr3_6989845     ZBoe    C    G      0.5      1        2 
   3    chr3_6989845     ZGre    C    G        0      0        2 
   3    chr3_6989845     ZHar    C    G        1      2        2 
   3    chr3_6989845   Sample    C    G        0      0        2 
   3    chr3_6990338     AAsi    C    T        0      0        2 
   3    chr3_6990338     AKia    C    T        0      0        2 
   3    chr3_6990338     AOna    C    T        1      2        2 
   3    chr3_6990338     ASom    C    T        0      0        2 
   3    chr3_6990338     HCab    C    T        1      2        2 
   3    chr3_6990338     HPrz    C    T        1      2        2 
   3    chr3_6990338     ZBoe    C    T        0      0        2 
   3    chr3_6990338     ZGre    C    T        0      0        2 
   3    chr3_6990338     ZHar    C    T        0      0        2 
   3    chr3_6990338   Sample    C    T        0      0        2 
   3    chr3_6993292     AAsi    A    G        0      0        2 
   3    chr3_6993292     AKia    A    G        0      0        2 
   3    chr3_6993292     AOna    A    G        0      0        2 
   3    chr3_6993292     ASom    A    G        0      0        2 
   3    chr3_6993292     HCab    A    G        0      0        2 
   3    chr3_6993292     HPrz    A    G        0      0        2 
   3    chr3_6993292     ZBoe    A    G        0      0        2 
   3    chr3_6993292     ZGre    A    G        1      2        2 
   3    chr3_6993292     ZHar    A    G        0      0        2 
   3    chr3_6993292   Sample    A    G        0      0        2 
   3    chr3_7000487     AAsi    C    T        0      0        2 
   3    chr3_7000487     AKia    C    T        0      0        2 
   3    chr3_7000487     AOna    C    T        0      0        2 
   3    chr3_7000487     ASom    C    T        0      0        2 
   3    chr3_7000487     HCab    C    T        0      0        2 
   3    chr3_7000487     HPrz    C    T        0      0        2 
   3    chr3_7000487     ZBoe    C    T        0      0        2 
   3    chr3_7000487     ZGre    C    T        1      2        2 
   3    chr3_7000487     ZHar    C    T        0      0        2 
   3    chr3_7000487   Sample    C    T        0      0        2 
   3    chr3_7010698     AAsi    A    G        0      0        2 
   3    chr3_7010698     AKia    A    G        0      0        2 
   3    chr3_7010698     AOna    A    G        0      0        2 
   3    chr3_7010698     ASom    A    G        0      0        2 
   3    chr3_7010698     HCab    A    G        0      0        2 
   3    chr3_7010698     HPrz    A    G        0      0        2 
   3    chr3_7010698     ZBoe    A    G      0.5      1        2 
   3    chr3_7010698     ZGre    A    G        0      0        2 
   3    chr3_7010698     ZHar    A    G        0      0        2 
   3    chr3_7010698   Sample    A    G        0      0        2 
   3    chr3_7012903     AAsi    G    A        0      0        2 
   3    chr3_7012903     AKia    G    A        0      0        2 
   3    chr3_7012903     AOna    G    A        0      0        2 
   3    chr3_7012903     ASom    G    A        0      0        2 
   3    chr3_7012903     HCab    G    A        1      2        2 
   3    chr3_7012903     HPrz    G    A        1      2        2 
   3    chr3_7012903     ZBoe    G    A        0      0        2 
   3    chr3_7012903     ZGre    G    A        0      0        2 
   3    chr3_7012903     ZHar    G    A        0      0        2 
   3    chr3_7012903   Sample    G    A        0      0        2 
   3    chr3_7018836     AAsi    A    G        0      0        2 
   3    chr3_7018836     AKia    A    G        0      0        2 
   3    chr3_7018836     AOna    A    G        0      0        2 
   3    chr3_7018836     ASom    A    G        0      0        2 
   3    chr3_7018836     HCab    A    G        0      0        2 
   3    chr3_7018836     HPrz    A    G        0      0        2 
   3    chr3_7018836     ZBoe    A    G      0.5      1        2 
   3    chr3_7018836     ZGre    A    G        0      0        2 
   3    chr3_7018836     ZHar    A    G        0      0        2 
   3    chr3_7018836   Sample    A    G        0      0        2 
   3    chr3_7019403     AAsi    T    C        0      0        2 
   3    chr3_7019403     AKia    T    C        0      0        2 
   3    chr3_7019403     AOna    T    C        0      0        2 
   3    chr3_7019403     ASom    T    C      0.5      1        2 
   3    chr3_7019403     HCab    T    C        0      0        2 
   3    chr3_7019403     HPrz    T    C        0      0        2 
   3    chr3_7019403     ZBoe    T    C        0      0        2 
   3    chr3_7019403     ZGre    T    C        0      0        2 
   3    chr3_7019403     ZHar    T    C        0      0        2 
   3    chr3_7019403   Sample    T    C        0      0        2 
   3    chr3_7026370     AAsi    A    G        0      0        2 
   3    chr3_7026370     AKia    A    G        0      0        2 
   3    chr3_7026370     AOna    A    G        0      0        2 
   3    chr3_7026370     ASom    A    G        0      0        2 
   3    chr3_7026370     HCab    A    G        0      0        2 
   3    chr3_7026370     HPrz    A    G      0.5      1        2 
   3    chr3_7026370     ZBoe    A    G        0      0        2 
   3    chr3_7026370     ZGre    A    G        0      0        2 
   3    chr3_7026370     ZHar    A    G        0      0        2 
   3    chr3_7026370   Sample    A    G        0      0        2 
   3    chr3_7032858     AAsi    C    T        0      0        2 
   3    chr3_7032858     AKia    C    T        0      0        2 
   3    chr3_7032858     AOna    C    T        0      0        2 
   3    chr3_7032858     ASom    C    T        0      0        2 
   3    chr3_7032858     HCab    C    T        0      0        2 
   3    chr3_7032858     HPrz    C    T      0.5      1        2 
   3    chr3_7032858     ZBoe    C    T        0      0        2 
   3    chr3_7032858     ZGre    C    T        0      0        2 
   3    chr3_7032858     ZHar    C    T        0      0        2 
   3    chr3_7032858   Sample    C    T        0      0        2 
   3    chr3_7037183     AAsi    G    A        0      0        2 
   3    chr3_7037183     AKia    G    A      0.5      1        2 
   3    chr3_7037183     AOna    G    A        0      0        2 
   3    chr3_7037183     ASom    G    A        0      0        2 
   3    chr3_7037183     HCab    G    A        0      0        2 
   3    chr3_7037183     HPrz    G    A        0      0        2 
   3    chr3_7037183     ZBoe    G    A        0      0        2 
   3    chr3_7037183     ZGre    G    A        0      0        2 
   3    chr3_7037183     ZHar    G    A        0      0        2 
   3    chr3_7037183   Sample    G    A        0      0        2 
   3    chr3_7038755     AAsi    C    T      0.5      1        2 
   3    chr3_7038755     AKia    C    T        0      0        2 
   3    chr3_7038755     AOna    C    T        0      0        2 
   3    chr3_7038755     ASom    C    T        1      2        2 
   3    chr3_7038755     HCab    C    T        0      0        2 
   3    chr3_7038755     HPrz    C    T        0      0        2 
   3    chr3_7038755     ZBoe    C    T        0      0        2 
   3    chr3_7038755     ZGre    C    T        0      0        2 
   3    chr3_7038755     ZHar    C    T        0      0        2 
   3    chr3_7038755   Sample    C    T        1      2        2 
   3    chr3_7041528     AAsi    T    C        0      0        2 
   3    chr3_7041528     AKia    T    C        0      0        2 
   3    chr3_7041528     AOna    T    C        1      2        2 
   3    chr3_7041528     ASom    T    C        0      0        2 
   3    chr3_7041528     HCab    T    C        0      0        2 
   3    chr3_7041528     HPrz    T    C        0      0        2 
   3    chr3_7041528     ZBoe    T    C        0      0        2 
   3    chr3_7041528     ZGre    T    C        0      0        2 
   3    chr3_7041528     ZHar    T    C        0      0        2 
   3    chr3_7041528   Sample    T    C        0      0        2 
   3    chr3_7047346     AAsi    T    C      0.5      1        2 
   3    chr3_7047346     AKia    T    C        0      0        2 
   3    chr3_7047346     AOna    T    C        0      0        2 
   3    chr3_7047346     ASom    T    C        1      2        2 
   3    chr3_7047346     HCab    T    C        0      0        2 
   3    chr3_7047346     HPrz    T    C        0      0        2 
   3    chr3_7047346     ZBoe    T    C        0      0        2 
   3    chr3_7047346     ZGre    T    C        0      0        2 
   3    chr3_7047346     ZHar    T    C        0      0        2 
   3    chr3_7047346   Sample    T    C        0      0        2 
   3    chr3_7049788     AAsi    A    T      0.5      1        2 
   3    chr3_7049788     AKia    A    T        0      0        2 
   3    chr3_7049788     AOna    A    T        0      0        2 
   3    chr3_7049788     ASom    A    T        0      0        2 
   3    chr3_7049788     HCab    A    T        0      0        2 
   3    chr3_7049788     HPrz    A    T        0      0        2 
   3    chr3_7049788     ZBoe    A    T        0      0        2 
   3    chr3_7049788     ZGre    A    T        0      0        2 
   3    chr3_7049788     ZHar    A    T        0      0        2 
   3    chr3_7049788   Sample    A    T        1      2        2 
   3    chr3_7051250     AAsi    A    G        0      0        2 
   3    chr3_7051250     AKia    A    G        0      0        2 
   3    chr3_7051250     AOna    A    G        0      0        2 
   3    chr3_7051250     ASom    A    G        0      0        2 
   3    chr3_7051250     HCab    A    G        1      2        2 
   3    chr3_7051250     HPrz    A    G        1      2        2 
   3    chr3_7051250     ZBoe    A    G        0      0        2 
   3    chr3_7051250     ZGre    A    G        0      0        2 
   3    chr3_7051250     ZHar    A    G        0      0        2 
   3    chr3_7051250   Sample    A    G        0      0        2 
   3    chr3_7051534     AAsi    A    C        0      0        2 
   3    chr3_7051534     AKia    A    C        0      0        2 
   3    chr3_7051534     AOna    A    C        0      0        2 
   3    chr3_7051534     ASom    A    C        0      0        2 
   3    chr3_7051534     HCab    A    C        1      2        2 
   3    chr3_7051534     HPrz    A    C        1      2        2 
   3    chr3_7051534     ZBoe    A    C        0      0        2 
   3    chr3_7051534     ZGre    A    C        0      0        2 
   3    chr3_7051534     ZHar    A    C        0      0        2 
   3    chr3_7051534   Sample    A    C        0      0        2 
   3    chr3_7058680     AAsi    C    G        0      0        2 
   3    chr3_7058680     AKia    C    G        0      0        2 
   3    chr3_7058680     AOna    C    G        0      0        2 
   3    chr3_7058680     ASom    C    G        0      0        2 
   3    chr3_7058680     HCab    C    G        0      0        2 
   3    chr3_7058680     HPrz    C    G        0      0        2 
   3    chr3_7058680     ZBoe    C    G        0      0        2 
   3    chr3_7058680     ZGre    C    G        1      2        2 
   3    chr3_7058680     ZHar    C    G        0      0        2 
   3    chr3_7058680   Sample    C    G        0      0        2 
   3    chr3_7063463     AAsi    C    T        0      0        2 
   3    chr3_7063463     AKia    C    T        0      0        2 
   3    chr3_7063463     AOna    C    T        0      0        2 
   3    chr3_7063463     ASom    C    T        0      0        2 
   3    chr3_7063463     HCab    C    T        0      0        2 
   3    chr3_7063463     HPrz    C    T        0      0        2 
   3    chr3_7063463     ZBoe    C    T        0      0        2 
   3    chr3_7063463     ZGre    C    T        1      2        2 
   3    chr3_7063463     ZHar    C    T        0      0        2 
   3    chr3_7063463   Sample    C    T        0      0        2 
   3    chr3_7069092     AAsi    G    A        0      0        2 
   3    chr3_7069092     AKia    G    A        0      0        2 
   3    chr3_7069092     AOna    G    A        0      0        2 
   3    chr3_7069092     ASom    G    A        0      0        2 
   3    chr3_7069092     HCab    G    A        1      2        2 
   3    chr3_7069092     HPrz    G    A        1      2        2 
   3    chr3_7069092     ZBoe    G    A        0      0        2 
   3    chr3_7069092     ZGre    G    A        0      0        2 
   3    chr3_7069092     ZHar    G    A        0      0        2 
   3    chr3_7069092   Sample    G    A        0      0        2 
   3    chr3_7070508     AAsi    A    G        0      0        2 
   3    chr3_7070508     AKia    A    G        0      0        2 
   3    chr3_7070508     AOna    A    G      0.5      1        2 
   3    chr3_7070508     ASom    A    G        0      0        2 
   3    chr3_7070508     HCab    A    G        0      0        2 
   3    chr3_7070508     HPrz    A    G        0      0        2 
   3    chr3_7070508     ZBoe    A    G        0      0        2 
   3    chr3_7070508     ZGre    A    G        0      0        2 
   3    chr3_7070508     ZHar    A    G        0      0        2 
   3    chr3_7070508   Sample    A    G        0      0        2 
   3    chr3_7072750     AAsi    G    A        0      0        2 
   3    chr3_7072750     AKia    G    A        0      0        2 
   3    chr3_7072750     AOna    G    A        0      0        2 
   3    chr3_7072750     ASom    G    A        0      0        2 
   3    chr3_7072750     HCab    G    A        0      0        2 
   3    chr3_7072750     HPrz    G    A        0      0        2 
   3    chr3_7072750     ZBoe    G    A      0.5      1        2 
   3    chr3_7072750     ZGre    G    A        0      0        2 
   3    chr3_7072750     ZHar    G    A        0      0        2 
   3    chr3_7072750   Sample    G    A        0      0        2 
   3    chr3_7073753     AAsi    T    G        0      0        2 
   3    chr3_7073753     AKia    T    G        0      0        2 
   3    chr3_7073753     AOna    T    G        0      0        2 
   3    chr3_7073753     ASom    T    G        0      0        2 
   3    chr3_7073753     HCab    T    G        0      0        2 
   3    chr3_7073753     HPrz    T    G        0      0        2 
   3    chr3_7073753     ZBoe    T    G      0.5      1        2 
   3    chr3_7073753     ZGre    T    G        0      0        2 
   3    chr3_7073753     ZHar    T    G        0      0        2 
   3    chr3_7073753   Sample    T    G        0      0        2 
   3    chr3_7092137     AAsi    T    C        0      0        2 
   3    chr3_7092137     AKia    T    C      0.5      1        2 
   3    chr3_7092137     AOna    T    C        0      0        2 
   3    chr3_7092137     ASom    T    C        0      0        2 
   3    chr3_7092137     HCab    T    C        0      0        2 
   3    chr3_7092137     HPrz    T    C        0      0        2 
   3    chr3_7092137     ZBoe    T    C        0      0        2 
   3    chr3_7092137     ZGre    T    C        0      0        2 
   3    chr3_7092137     ZHar    T    C        0      0        2 
   3    chr3_7092137   Sample    T    C        0      0        2 
   3    chr3_7092297     AAsi    G    A        0      0        2 
   3    chr3_7092297     AKia    G    A        0      0        2 
   3    chr3_7092297     AOna    G    A        0      0        2 
   3    chr3_7092297     ASom    G    A        0      0        2 
   3    chr3_7092297     HCab    G    A        0      0        2 
   3    chr3_7092297     HPrz    G    A        0      0        2 
   3    chr3_7092297     ZBoe    G    A      0.5      1        2 
   3    chr3_7092297     ZGre    G    A        0      0        2 
   3    chr3_7092297     ZHar    G    A        0      0        2 
   3    chr3_7092297   Sample    G    A        0      0        2 
   3    chr3_7092547     AAsi    A    G        0      0        2 
   3    chr3_7092547     AKia    A    G        0      0        2 
   3    chr3_7092547     AOna    A    G        0      0        2 
   3    chr3_7092547     ASom    A    G        0      0        2 
   3    chr3_7092547     HCab    A    G        0      0        2 
   3    chr3_7092547     HPrz    A    G        0      0        2 
   3    chr3_7092547     ZBoe    A    G        0      0        2 
   3    chr3_7092547     ZGre    A    G        0      0        2 
   3    chr3_7092547     ZHar    A    G        1      2        2 
   3    chr3_7092547   Sample    A    G        0      0        2 
   3    chr3_7092675     AAsi    A    G        0      0        2 
   3    chr3_7092675     AKia    A    G        0      0        2 
   3    chr3_7092675     AOna    A    G        0      0        2 
   3    chr3_7092675     ASom    A    G        0      0        2 
   3    chr3_7092675     HCab    A    G        0      0        2 
   3    chr3_7092675     HPrz    A    G        0      0        2 
   3    chr3_7092675     ZBoe    A    G        0      0        2 
   3    chr3_7092675     ZGre    A    G        0      0        2 
   3    chr3_7092675     ZHar    A    G        1      2        2 
   3    chr3_7092675   Sample    A    G        0      0        2 
   3    chr3_7095733     AAsi    A    G        0      0        2 
   3    chr3_7095733     AKia    A    G        0      0        2 
   3    chr3_7095733     AOna    A    G        0      0        2 
   3    chr3_7095733     ASom    A    G        0      0        2 
   3    chr3_7095733     HCab    A    G        0      0        2 
   3    chr3_7095733     HPrz    A    G        0      0        2 
   3    chr3_7095733     ZBoe    A    G        0      0        2 
   3    chr3_7095733     ZGre    A    G        0      0        2 
   3    chr3_7095733     ZHar    A    G        1      2        2 
   3    chr3_7095733   Sample    A    G        0      0        2 
   3    chr3_7096068     AAsi    G    A        0      0        2 
   3    chr3_7096068     AKia    G    A      0.5      1        2 
   3    chr3_7096068     AOna    G    A        0      0        2 
   3    chr3_7096068     ASom    G    A        0      0        2 
   3    chr3_7096068     HCab    G    A        0      0        2 
   3    chr3_7096068     HPrz    G    A        0      0        2 
   3    chr3_7096068     ZBoe    G    A        0      0        2 
   3    chr3_7096068     ZGre    G    A        0      0        2 
   3    chr3_7096068     ZHar    G    A        0      0        2 
   3    chr3_7096068   Sample    G    A        0      0        2 
   3    chr3_7099640     AAsi    C    T        0      0        2 
   3    chr3_7099640     AKia    C    T        0      0        2 
   3    chr3_7099640     AOna    C    T        0      0        2 
   3    chr3_7099640     ASom    C    T        0      0        2 
   3    chr3_7099640     HCab    C    T        0      0        2 
   3    chr3_7099640     HPrz    C    T        0      0        2 
   3    chr3_7099640     ZBoe    C    T        0      0        2 
   3    chr3_7099640     ZGre    C    T        0      0        2 
   3    chr3_7099640     ZHar    C    T        1      2        2 
   3    chr3_7099640   Sample    C    T        0      0        2 
   3    chr3_7100058     AAsi    C    T        0      0        2 
   3    chr3_7100058     AKia    C    T        0      0        2 
   3    chr3_7100058     AOna    C    T        0      0        2 
   3    chr3_7100058     ASom    C    T        0      0        2 
   3    chr3_7100058     HCab    C    T        0      0        2 
   3    chr3_7100058     HPrz    C    T        0      0        2 
   3    chr3_7100058     ZBoe    C    T        1      2        2 
   3    chr3_7100058     ZGre    C    T        0      0        2 
   3    chr3_7100058     ZHar    C    T        0      0        2 
   3    chr3_7100058   Sample    C    T        0      0        2 
   3    chr3_7103409     AAsi    C    T        0      0        2 
   3    chr3_7103409     AKia    C    T        0      0        2 
   3    chr3_7103409     AOna    C    T        0      0        2 
   3    chr3_7103409     ASom    C    T        0      0        2 
   3    chr3_7103409     HCab    C    T        0      0        2 
   3    chr3_7103409     HPrz    C    T        0      0        2 
   3    chr3_7103409     ZBoe    C    T        0      0        2 
   3    chr3_7103409     ZGre    C    T        0      0        2 
   3    chr3_7103409     ZHar    C    T        1      2        2 
   3    chr3_7103409   Sample    C    T        0      0        2 
   3    chr3_7105619     AAsi    A    T        0      0        2 
   3    chr3_7105619     AKia    A    T        0      0        2 
   3    chr3_7105619     AOna    A    T        1      2        2 
   3    chr3_7105619     ASom    A    T        0      0        2 
   3    chr3_7105619     HCab    A    T        0      0        2 
   3    chr3_7105619     HPrz    A    T        0      0        2 
   3    chr3_7105619     ZBoe    A    T        0      0        2 
   3    chr3_7105619     ZGre    A    T        0      0        2 
   3    chr3_7105619     ZHar    A    T        0      0        2 
   3    chr3_7105619   Sample    A    T        0      0        2 
   3    chr3_7107373     AAsi    A    G        0      0        2 
   3    chr3_7107373     AKia    A    G        0      0        2 
   3    chr3_7107373     AOna    A    G        0      0        2 
   3    chr3_7107373     ASom    A    G      0.5      1        2 
   3    chr3_7107373     HCab    A    G        0      0        2 
   3    chr3_7107373     HPrz    A    G        0      0        2 
   3    chr3_7107373     ZBoe    A    G        0      0        2 
   3    chr3_7107373     ZGre    A    G        0      0        2 
   3    chr3_7107373     ZHar    A    G        0      0        2 
   3    chr3_7107373   Sample    A    G        0      0        2 
   3    chr3_7108589     AAsi    T    C        0      0        2 
   3    chr3_7108589     AKia    T    C      0.5      1        2 
   3    chr3_7108589     AOna    T    C        0      0        2 
   3    chr3_7108589     ASom    T    C        0      0        2 
   3    chr3_7108589     HCab    T    C        0      0        2 
   3    chr3_7108589     HPrz    T    C        0      0        2 
   3    chr3_7108589     ZBoe    T    C        0      0        2 
   3    chr3_7108589     ZGre    T    C        0      0        2 
   3    chr3_7108589     ZHar    T    C        0      0        2 
   3    chr3_7108589   Sample    T    C        0      0        2 
   3    chr3_7110667     AAsi    C    T        0      0        2 
   3    chr3_7110667     AKia    C    T        1      2        2 
   3    chr3_7110667     AOna    C    T        1      2        2 
   3    chr3_7110667     ASom    C    T        0      0        2 
   3    chr3_7110667     HCab    C    T        1      2        2 
   3    chr3_7110667     HPrz    C    T        1      2        2 
   3    chr3_7110667     ZBoe    C    T        0      0        2 
   3    chr3_7110667     ZGre    C    T        0      0        2 
   3    chr3_7110667     ZHar    C    T        0      0        2 
   3    chr3_7110667   Sample    C    T        0      0        2 
   3    chr3_7134151     AAsi    C    T        0      0        2 
   3    chr3_7134151     AKia    C    T        0      0        2 
   3    chr3_7134151     AOna    C    T        0      0        2 
   3    chr3_7134151     ASom    C    T        0      0        2 
   3    chr3_7134151     HCab    C    T        1      2        2 
   3    chr3_7134151     HPrz    C    T        1      2        2 
   3    chr3_7134151     ZBoe    C    T        0      0        2 
   3    chr3_7134151     ZGre    C    T        0      0        2 
   3    chr3_7134151     ZHar    C    T        0      0        2 
   3    chr3_7134151   Sample    C    T        0      0        2 
   3    chr3_7139045     AAsi    A    G        0      0        2 
   3    chr3_7139045     AKia    A    G        0      0        2 
   3    chr3_7139045     AOna    A    G        0      0        2 
   3    chr3_7139045     ASom    A    G        0      0        2 
   3    chr3_7139045     HCab    A    G      0.5      1        2 
   3    chr3_7139045     HPrz    A    G      0.5      1        2 
   3    chr3_7139045     ZBoe    A    G        0      0        2 
   3    chr3_7139045     ZGre    A    G        0      0        2 
   3    chr3_7139045     ZHar    A    G        0      0        2 
   3    chr3_7139045   Sample    A    G        0      0        2 
   3    chr3_7154537     AAsi    T    C        0      0        2 
   3    chr3_7154537     AKia    T    C        0      0        2 
   3    chr3_7154537     AOna    T    C        0      0        2 
   3    chr3_7154537     ASom    T    C        0      0        2 
   3    chr3_7154537     HCab    T    C        1      2        2 
   3    chr3_7154537     HPrz    T    C        1      2        2 
   3    chr3_7154537     ZBoe    T    C        0      0        2 
   3    chr3_7154537     ZGre    T    C        0      0        2 
   3    chr3_7154537     ZHar    T    C        0      0        2 
   3    chr3_7154537   Sample    T    C        0      0        2 
   3    chr3_7159291     AAsi    A    G        0      0        2 
   3    chr3_7159291     AKia    A    G        0      0        2 
   3    chr3_7159291     AOna    A    G        0      0        2 
   3    chr3_7159291     ASom    A    G        0      0        2 
   3    chr3_7159291     HCab    A    G        1      2        2 
   3    chr3_7159291     HPrz    A    G        1      2        2 
   3    chr3_7159291     ZBoe    A    G        0      0        2 
   3    chr3_7159291     ZGre    A    G        0      0        2 
   3    chr3_7159291     ZHar    A    G        0      0        2 
   3    chr3_7159291   Sample    A    G        0      0        2 
   3    chr3_7161929     AAsi    A    G        0      0        2 
   3    chr3_7161929     AKia    A    G        0      0        2 
   3    chr3_7161929     AOna    A    G        0      0        2 
   3    chr3_7161929     ASom    A    G        0      0        2 
   3    chr3_7161929     HCab    A    G        1      2        2 
   3    chr3_7161929     HPrz    A    G        1      2        2 
   3    chr3_7161929     ZBoe    A    G        0      0        2 
   3    chr3_7161929     ZGre    A    G        0      0        2 
   3    chr3_7161929     ZHar    A    G        0      0        2 
   3    chr3_7161929   Sample    A    G        0      0        2 
   3    chr3_7162067     AAsi    A    G        0      0        2 
   3    chr3_7162067     AKia    A    G        0      0        2 
   3    chr3_7162067     AOna    A    G        0      0        2 
   3    chr3_7162067     ASom    A    G        0      0        2 
   3    chr3_7162067     HCab    A    G        0      0        2 
   3    chr3_7162067     HPrz    A    G        0      0        2 
   3    chr3_7162067     ZBoe    A    G        1      2        2 
   3    chr3_7162067     ZGre    A    G        1      2        2 
   3    chr3_7162067     ZHar    A    G        1      2        2 
   3    chr3_7162067   Sample    A    G        0      0        2 
   3    chr3_7162387     AAsi    G    T        0      0        2 
   3    chr3_7162387     AKia    G    T      0.5      1        2 
   3    chr3_7162387     AOna    G    T        1      2        2 
   3    chr3_7162387     ASom    G    T        0      0        2 
   3    chr3_7162387     HCab    G    T        0      0        2 
   3    chr3_7162387     HPrz    G    T        0      0        2 
   3    chr3_7162387     ZBoe    G    T        0      0        2 
   3    chr3_7162387     ZGre    G    T        0      0        2 
   3    chr3_7162387     ZHar    G    T        0      0        2 
   3    chr3_7162387   Sample    G    T        0      0        2 
   3    chr3_7165410     AAsi    A    G        1      2        2 
   3    chr3_7165410     AKia    A    G        0      0        2 
   3    chr3_7165410     AOna    A    G        0      0        2 
   3    chr3_7165410     ASom    A    G        1      2        2 
   3    chr3_7165410     HCab    A    G        0      0        2 
   3    chr3_7165410     HPrz    A    G        0      0        2 
   3    chr3_7165410     ZBoe    A    G        0      0        2 
   3    chr3_7165410     ZGre    A    G        0      0        2 
   3    chr3_7165410     ZHar    A    G        0      0        2 
   3    chr3_7165410   Sample    A    G        1      2        2 
   3    chr3_7169618     AAsi    A    G        0      0        2 
   3    chr3_7169618     AKia    A    G        0      0        2 
   3    chr3_7169618     AOna    A    G        0      0        2 
   3    chr3_7169618     ASom    A    G        0      0        2 
   3    chr3_7169618     HCab    A    G        0      0        2 
   3    chr3_7169618     HPrz    A    G        0      0        2 
   3    chr3_7169618     ZBoe    A    G      0.5      1        2 
   3    chr3_7169618     ZGre    A    G        0      0        2 
   3    chr3_7169618     ZHar    A    G        0      0        2 
   3    chr3_7169618   Sample    A    G        0      0        2 
   3    chr3_7180891     AAsi    T    A        0      0        2 
   3    chr3_7180891     AKia    T    A        0      0        2 
   3    chr3_7180891     AOna    T    A        0      0        2 
   3    chr3_7180891     ASom    T    A        0      0        2 
   3    chr3_7180891     HCab    T    A        0      0        2 
   3    chr3_7180891     HPrz    T    A        0      0        2 
   3    chr3_7180891     ZBoe    T    A        1      2        2 
   3    chr3_7180891     ZGre    T    A        0      0        2 
   3    chr3_7180891     ZHar    T    A        0      0        2 
   3    chr3_7180891   Sample    T    A        0      0        2 
   3    chr3_7189446     AAsi    T    C        0      0        2 
   3    chr3_7189446     AKia    T    C      0.5      1        2 
   3    chr3_7189446     AOna    T    C        0      0        2 
   3    chr3_7189446     ASom    T    C        0      0        2 
   3    chr3_7189446     HCab    T    C        0      0        2 
   3    chr3_7189446     HPrz    T    C        0      0        2 
   3    chr3_7189446     ZBoe    T    C        0      0        2 
   3    chr3_7189446     ZGre    T    C        0      0        2 
   3    chr3_7189446     ZHar    T    C        0      0        2 
   3    chr3_7189446   Sample    T    C        0      0        2 
   3    chr3_7194492     AAsi    C    A        1      2        2 
   3    chr3_7194492     AKia    C    A        0      0        2 
   3    chr3_7194492     AOna    C    A        0      0        2 
   3    chr3_7194492     ASom    C    A        0      0        2 
   3    chr3_7194492     HCab    C    A        0      0        2 
   3    chr3_7194492     HPrz    C    A        0      0        2 
   3    chr3_7194492     ZBoe    C    A        0      0        2 
   3    chr3_7194492     ZGre    C    A        0      0        2 
   3    chr3_7194492     ZHar    C    A        0      0        2 
   3    chr3_7194492   Sample    C    A        1      2        2 
   3    chr3_7205091     AAsi    A    G        0      0        2 
   3    chr3_7205091     AKia    A    G        0      0        2 
   3    chr3_7205091     AOna    A    G        1      2        2 
   3    chr3_7205091     ASom    A    G        0      0        2 
   3    chr3_7205091     HCab    A    G        0      0        2 
   3    chr3_7205091     HPrz    A    G        0      0        2 
   3    chr3_7205091     ZBoe    A    G        0      0        2 
   3    chr3_7205091     ZGre    A    G        0      0        2 
   3    chr3_7205091     ZHar    A    G        0      0        2 
   3    chr3_7205091   Sample    A    G        0      0        2 
   3    chr3_7207390     AAsi    C    G        0      0        2 
   3    chr3_7207390     AKia    C    G        0      0        2 
   3    chr3_7207390     AOna    C    G        0      0        2 
   3    chr3_7207390     ASom    C    G        0      0        2 
   3    chr3_7207390     HCab    C    G        0      0        2 
   3    chr3_7207390     HPrz    C    G        0      0        2 
   3    chr3_7207390     ZBoe    C    G      0.5      1        2 
   3    chr3_7207390     ZGre    C    G        0      0        2 
   3    chr3_7207390     ZHar    C    G        0      0        2 
   3    chr3_7207390   Sample    C    G        0      0        2 
   3    chr3_7212411     AAsi    T    G        1      2        2 
   3    chr3_7212411     AKia    T    G        0      0        2 
   3    chr3_7212411     AOna    T    G        0      0        2 
   3    chr3_7212411     ASom    T    G        0      0        2 
   3    chr3_7212411     HCab    T    G        0      0        2 
   3    chr3_7212411     HPrz    T    G        0      0        2 
   3    chr3_7212411     ZBoe    T    G        0      0        2 
   3    chr3_7212411     ZGre    T    G        0      0        2 
   3    chr3_7212411     ZHar    T    G        0      0        2 
   3    chr3_7212411   Sample    T    G        1      2        2 
   3    chr3_7219832     AAsi    G    T        0      0        2 
   3    chr3_7219832     AKia    G    T      0.5      1        2 
   3    chr3_7219832     AOna    G    T        0      0        2 
   3    chr3_7219832     ASom    G    T        0      0        2 
   3    chr3_7219832     HCab    G    T        0      0        2 
   3    chr3_7219832     HPrz    G    T        0      0        2 
   3    chr3_7219832     ZBoe    G    T        1      2        2 
   3    chr3_7219832     ZGre    G    T        1      2        2 
   3    chr3_7219832     ZHar    G    T        1      2        2 
   3    chr3_7219832   Sample    G    T        0      0        2 
   3    chr3_7220052     AAsi    G    C        0      0        2 
   3    chr3_7220052     AKia    G    C        0      0        2 
   3    chr3_7220052     AOna    G    C        0      0        2 
   3    chr3_7220052     ASom    G    C        0      0        2 
   3    chr3_7220052     HCab    G    C      0.5      1        2 
   3    chr3_7220052     HPrz    G    C        0      0        2 
   3    chr3_7220052     ZBoe    G    C        0      0        2 
   3    chr3_7220052     ZGre    G    C        0      0        2 
   3    chr3_7220052     ZHar    G    C        0      0        2 
   3    chr3_7220052   Sample    G    C        0      0        2 
   3    chr3_7220427     AAsi    A    C        0      0        2 
   3    chr3_7220427     AKia    A    C        0      0        2 
   3    chr3_7220427     AOna    A    C        0      0        2 
   3    chr3_7220427     ASom    A    C        0      0        2 
   3    chr3_7220427     HCab    A    C        0      0        2 
   3    chr3_7220427     HPrz    A    C        0      0        2 
   3    chr3_7220427     ZBoe    A    C        0      0        2 
   3    chr3_7220427     ZGre    A    C      0.5      1        2 
   3    chr3_7220427     ZHar    A    C        0      0        2 
   3    chr3_7220427   Sample    A    C        0      0        2 
   3    chr3_7226129     AAsi    A    G        0      0        2 
   3    chr3_7226129     AKia    A    G        0      0        2 
   3    chr3_7226129     AOna    A    G        0      0        2 
   3    chr3_7226129     ASom    A    G        0      0        2 
   3    chr3_7226129     HCab    A    G        1      2        2 
   3    chr3_7226129     HPrz    A    G        1      2        2 
   3    chr3_7226129     ZBoe    A    G        0      0        2 
   3    chr3_7226129     ZGre    A    G        0      0        2 
   3    chr3_7226129     ZHar    A    G        0      0        2 
   3    chr3_7226129   Sample    A    G        0      0        2 
   3    chr3_7229966     AAsi    T    C        0      0        2 
   3    chr3_7229966     AKia    T    C        0      0        2 
   3    chr3_7229966     AOna    T    C        0      0        2 
   3    chr3_7229966     ASom    T    C        0      0        2 
   3    chr3_7229966     HCab    T    C        1      2        2 
   3    chr3_7229966     HPrz    T    C      0.5      1        2 
   3    chr3_7229966     ZBoe    T    C        0      0        2 
   3    chr3_7229966     ZGre    T    C        0      0        2 
   3    chr3_7229966     ZHar    T    C        0      0        2 
   3    chr3_7229966   Sample    T    C        0      0        2 
   3    chr3_7231261     AAsi    A    G        1      2        2 
   3    chr3_7231261     AKia    A    G        0      0        2 
   3    chr3_7231261     AOna    A    G        0      0        2 
   3    chr3_7231261     ASom    A    G        1      2        2 
   3    chr3_7231261     HCab    A    G        0      0        2 
   3    chr3_7231261     HPrz    A    G        0      0        2 
   3    chr3_7231261     ZBoe    A    G        0      0        2 
   3    chr3_7231261     ZGre    A    G        0      0        2 
   3    chr3_7231261     ZHar    A    G        0      0        2 
   3    chr3_7231261   Sample    A    G        1      2        2 
   3    chr3_7233772     AAsi    T    C        0      0        2 
   3    chr3_7233772     AKia    T    C        0      0        2 
   3    chr3_7233772     AOna    T    C        1      2        2 
   3    chr3_7233772     ASom    T    C        0      0        2 
   3    chr3_7233772     HCab    T    C        0      0        2 
   3    chr3_7233772     HPrz    T    C        0      0        2 
   3    chr3_7233772     ZBoe    T    C        0      0        2 
   3    chr3_7233772     ZGre    T    C        0      0        2 
   3    chr3_7233772     ZHar    T    C        0      0        2 
   3    chr3_7233772   Sample    T    C        0      0        2 
   3    chr3_7241144     AAsi    C    T        0      0        2 
   3    chr3_7241144     AKia    C    T        0      0        2 
   3    chr3_7241144     AOna    C    T        0      0        2 
   3    chr3_7241144     ASom    C    T        0      0        2 
   3    chr3_7241144     HCab    C    T        1      2        2 
   3    chr3_7241144     HPrz    C    T        1      2        2 
   3    chr3_7241144     ZBoe    C    T        0      0        2 
   3    chr3_7241144     ZGre    C    T        0      0        2 
   3    chr3_7241144     ZHar    C    T        0      0        2 
   3    chr3_7241144   Sample    C    T        0      0        2 
   3    chr3_7243903     AAsi    G    C        0      0        2 
   3    chr3_7243903     AKia    G    C        0      0        2 
   3    chr3_7243903     AOna    G    C        0      0        2 
   3    chr3_7243903     ASom    G    C        0      0        2 
   3    chr3_7243903     HCab    G    C        1      2        2 
   3    chr3_7243903     HPrz    G    C        1      2        2 
   3    chr3_7243903     ZBoe    G    C        0      0        2 
   3    chr3_7243903     ZGre    G    C        0      0        2 
   3    chr3_7243903     ZHar    G    C        0      0        2 
   3    chr3_7243903   Sample    G    C        0      0        2 
   3    chr3_7245105     AAsi    T    C        0      0        2 
   3    chr3_7245105     AKia    T    C        0      0        2 
   3    chr3_7245105     AOna    T    C        0      0        2 
   3    chr3_7245105     ASom    T    C        0      0        2 
   3    chr3_7245105     HCab    T    C        0      0        2 
   3    chr3_7245105     HPrz    T    C        0      0        2 
   3    chr3_7245105     ZBoe    T    C        0      0        2 
   3    chr3_7245105     ZGre    T    C        0      0        2 
   3    chr3_7245105     ZHar    T    C        1      2        2 
   3    chr3_7245105   Sample    T    C        0      0        2 
   3    chr3_7254552     AAsi    G    A        0      0        2 
   3    chr3_7254552     AKia    G    A        0      0        2 
   3    chr3_7254552     AOna    G    A        0      0        2 
   3    chr3_7254552     ASom    G    A        0      0        2 
   3    chr3_7254552     HCab    G    A        0      0        2 
   3    chr3_7254552     HPrz    G    A        0      0        2 
   3    chr3_7254552     ZBoe    G    A        0      0        2 
   3    chr3_7254552     ZGre    G    A        0      0        2 
   3    chr3_7254552     ZHar    G    A        1      2        2 
   3    chr3_7254552   Sample    G    A        0      0        2 
   3    chr3_7254840     AAsi    G    A        0      0        2 
   3    chr3_7254840     AKia    G    A        0      0        2 
   3    chr3_7254840     AOna    G    A        0      0        2 
   3    chr3_7254840     ASom    G    A        0      0        2 
   3    chr3_7254840     HCab    G    A        1      2        2 
   3    chr3_7254840     HPrz    G    A        1      2        2 
   3    chr3_7254840     ZBoe    G    A        0      0        2 
   3    chr3_7254840     ZGre    G    A        0      0        2 
   3    chr3_7254840     ZHar    G    A        0      0        2 
   3    chr3_7254840   Sample    G    A        0      0        2 
   3    chr3_7263165     AAsi    T    C        0      0        2 
   3    chr3_7263165     AKia    T    C        0      0        2 
   3    chr3_7263165     AOna    T    C        0      0        2 
   3    chr3_7263165     ASom    T    C        0      0        2 
   3    chr3_7263165     HCab    T    C        0      0        2 
   3    chr3_7263165     HPrz    T    C        0      0        2 
   3    chr3_7263165     ZBoe    T    C      0.5      1        2 
   3    chr3_7263165     ZGre    T    C        0      0        2 
   3    chr3_7263165     ZHar    T    C        0      0        2 
   3    chr3_7263165   Sample    T    C        0      0        2 
   3    chr3_7263964     AAsi    C    T        0      0        2 
   3    chr3_7263964     AKia    C    T        0      0        2 
   3    chr3_7263964     AOna    C    T        1      2        2 
   3    chr3_7263964     ASom    C    T        0      0        2 
   3    chr3_7263964     HCab    C    T        0      0        2 
   3    chr3_7263964     HPrz    C    T        0      0        2 
   3    chr3_7263964     ZBoe    C    T        0      0        2 
   3    chr3_7263964     ZGre    C    T        0      0        2 
   3    chr3_7263964     ZHar    C    T        0      0        2 
   3    chr3_7263964   Sample    C    T        0      0        2 
   3    chr3_7268564     AAsi    A    G        0      0        2 
   3    chr3_7268564     AKia    A    G        0      0        2 
   3    chr3_7268564     AOna    A    G        0      0        2 
   3    chr3_7268564     ASom    A    G        0      0        2 
   3    chr3_7268564     HCab    A    G        0      0        2 
   3    chr3_7268564     HPrz    A    G        0      0        2 
   3    chr3_7268564     ZBoe    A    G      0.5      1        2 
   3    chr3_7268564     ZGre    A    G        0      0        2 
   3    chr3_7268564     ZHar    A    G        0      0        2 
   3    chr3_7268564   Sample    A    G        0      0        2 
   3    chr3_7270352     AAsi    C    T        0      0        2 
   3    chr3_7270352     AKia    C    T        0      0        2 
   3    chr3_7270352     AOna    C    T        0      0        2 
   3    chr3_7270352     ASom    C    T        0      0        2 
   3    chr3_7270352     HCab    C    T        1      2        2 
   3    chr3_7270352     HPrz    C    T        1      2        2 
   3    chr3_7270352     ZBoe    C    T        0      0        2 
   3    chr3_7270352     ZGre    C    T        0      0        2 
   3    chr3_7270352     ZHar    C    T        0      0        2 
   3    chr3_7270352   Sample    C    T        0      0        2 
   3    chr3_7273668     AAsi    G    A        0      0        2 
   3    chr3_7273668     AKia    G    A        0      0        2 
   3    chr3_7273668     AOna    G    A        0      0        2 
   3    chr3_7273668     ASom    G    A      0.5      1        2 
   3    chr3_7273668     HCab    G    A        0      0        2 
   3    chr3_7273668     HPrz    G    A        0      0        2 
   3    chr3_7273668     ZBoe    G    A        0      0        2 
   3    chr3_7273668     ZGre    G    A        0      0        2 
   3    chr3_7273668     ZHar    G    A        0      0        2 
   3    chr3_7273668   Sample    G    A        0      0        2 
   3    chr3_7274138     AAsi    C    T        1      2        2 
   3    chr3_7274138     AKia    C    T        0      0        2 
   3    chr3_7274138     AOna    C    T        0      0        2 
   3    chr3_7274138     ASom    C    T        0      0        2 
   3    chr3_7274138     HCab    C    T        0      0        2 
   3    chr3_7274138     HPrz    C    T        0      0        2 
   3    chr3_7274138     ZBoe    C    T        0      0        2 
   3    chr3_7274138     ZGre    C    T        0      0        2 
   3    chr3_7274138     ZHar    C    T        0      0        2 
   3    chr3_7274138   Sample    C    T        0      0        2 
   3    chr3_7274572     AAsi    A    G        0      0        2 
   3    chr3_7274572     AKia    A    G        0      0        2 
   3    chr3_7274572     AOna    A    G        0      0        2 
   3    chr3_7274572     ASom    A    G      0.5      1        2 
   3    chr3_7274572     HCab    A    G        0      0        2 
   3    chr3_7274572     HPrz    A    G        0      0        2 
   3    chr3_7274572     ZBoe    A    G        0      0        2 
   3    chr3_7274572     ZGre    A    G        0      0        2 
   3    chr3_7274572     ZHar    A    G        0      0        2 
   3    chr3_7274572   Sample    A    G        0      0        2 
   3    chr3_7281996     AAsi    T    C        0      0        2 
   3    chr3_7281996     AKia    T    C        0      0        2 
   3    chr3_7281996     AOna    T    C        0      0        2 
   3    chr3_7281996     ASom    T    C        0      0        2 
   3    chr3_7281996     HCab    T    C        1      2        2 
   3    chr3_7281996     HPrz    T    C        1      2        2 
   3    chr3_7281996     ZBoe    T    C        0      0        2 
   3    chr3_7281996     ZGre    T    C        0      0        2 
   3    chr3_7281996     ZHar    T    C        0      0        2 
   3    chr3_7281996   Sample    T    C        0      0        2 
   3    chr3_7283247     AAsi    T    C        0      0        2 
   3    chr3_7283247     AKia    T    C        0      0        2 
   3    chr3_7283247     AOna    T    C        1      2        2 
   3    chr3_7283247     ASom    T    C        0      0        2 
   3    chr3_7283247     HCab    T    C      0.5      1        2 
   3    chr3_7283247     HPrz    T    C      0.5      1        2 
   3    chr3_7283247     ZBoe    T    C        0      0        2 
   3    chr3_7283247     ZGre    T    C        0      0        2 
   3    chr3_7283247     ZHar    T    C        0      0        2 
   3    chr3_7283247   Sample    T    C        0      0        2 
   3    chr3_7291632     AAsi    T    C        0      0        2 
   3    chr3_7291632     AKia    T    C        0      0        2 
   3    chr3_7291632     AOna    T    C        0      0        2 
   3    chr3_7291632     ASom    T    C        0      0        2 
   3    chr3_7291632     HCab    T    C        0      0        2 
   3    chr3_7291632     HPrz    T    C        0      0        2 
   3    chr3_7291632     ZBoe    T    C        0      0        2 
   3    chr3_7291632     ZGre    T    C        0      0        2 
   3    chr3_7291632     ZHar    T    C        1      2        2 
   3    chr3_7291632   Sample    T    C        0      0        2 
   3    chr3_7294101     AAsi    C    A        0      0        2 
   3    chr3_7294101     AKia    C    A      0.5      1        2 
   3    chr3_7294101     AOna    C    A        1      2        2 
   3    chr3_7294101     ASom    C    A        0      0        2 
   3    chr3_7294101     HCab    C    A        0      0        2 
   3    chr3_7294101     HPrz    C    A        0      0        2 
   3    chr3_7294101     ZBoe    C    A        0      0        2 
   3    chr3_7294101     ZGre    C    A        0      0        2 
   3    chr3_7294101     ZHar    C    A        0      0        2 
   3    chr3_7294101   Sample    C    A        1      2        2 
   3    chr3_7296502     AAsi    A    G        0      0        2 
   3    chr3_7296502     AKia    A    G        0      0        2 
   3    chr3_7296502     AOna    A    G        0      0        2 
   3    chr3_7296502     ASom    A    G        0      0        2 
   3    chr3_7296502     HCab    A    G        0      0        2 
   3    chr3_7296502     HPrz    A    G        0      0        2 
   3    chr3_7296502     ZBoe    A    G      0.5      1        2 
   3    chr3_7296502     ZGre    A    G        0      0        2 
   3    chr3_7296502     ZHar    A    G        0      0        2 
   3    chr3_7296502   Sample    A    G        0      0        2 
   3    chr3_7298302     AAsi    A    G        0      0        2 
   3    chr3_7298302     AKia    A    G      0.5      1        2 
   3    chr3_7298302     AOna    A    G        1      2        2 
   3    chr3_7298302     ASom    A    G        0      0        2 
   3    chr3_7298302     HCab    A    G        0      0        2 
   3    chr3_7298302     HPrz    A    G        0      0        2 
   3    chr3_7298302     ZBoe    A    G        1      2        2 
   3    chr3_7298302     ZGre    A    G        1      2        2 
   3    chr3_7298302     ZHar    A    G        1      2        2 
   3    chr3_7298302   Sample    A    G        0      0        2 
   3    chr3_7299053     AAsi    G    T        0      0        2 
   3    chr3_7299053     AKia    G    T        0      0        2 
   3    chr3_7299053     AOna    G    T        0      0        2 
   3    chr3_7299053     ASom    G    T        1      2        2 
   3    chr3_7299053     HCab    G    T        0      0        2 
   3    chr3_7299053     HPrz    G    T        0      0        2 
   3    chr3_7299053     ZBoe    G    T        0      0        2 
   3    chr3_7299053     ZGre    G    T        0      0        2 
   3    chr3_7299053     ZHar    G    T        0      0        2 
   3    chr3_7299053   Sample    G    T        0      0        2 
   3    chr3_7307678     AAsi    C    A        0      0        2 
   3    chr3_7307678     AKia    C    A      0.5      1        2 
   3    chr3_7307678     AOna    C    A        0      0        2 
   3    chr3_7307678     ASom    C    A        0      0        2 
   3    chr3_7307678     HCab    C    A        0      0        2 
   3    chr3_7307678     HPrz    C    A        0      0        2 
   3    chr3_7307678     ZBoe    C    A        0      0        2 
   3    chr3_7307678     ZGre    C    A        0      0        2 
   3    chr3_7307678     ZHar    C    A        0      0        2 
   3    chr3_7307678   Sample    C    A        0      0        2 
   3    chr3_7311568     AAsi    C    T        0      0        2 
   3    chr3_7311568     AKia    C    T        0      0        2 
   3    chr3_7311568     AOna    C    T        0      0        2 
   3    chr3_7311568     ASom    C    T        0      0        2 
   3    chr3_7311568     HCab    C    T        0      0        2 
   3    chr3_7311568     HPrz    C    T        0      0        2 
   3    chr3_7311568     ZBoe    C    T      0.5      1        2 
   3    chr3_7311568     ZGre    C    T        0      0        2 
   3    chr3_7311568     ZHar    C    T        0      0        2 
   3    chr3_7311568   Sample    C    T        0      0        2 
   3    chr3_7311699     AAsi    T    C        0      0        2 
   3    chr3_7311699     AKia    T    C        0      0        2 
   3    chr3_7311699     AOna    T    C        0      0        2 
   3    chr3_7311699     ASom    T    C        0      0        2 
   3    chr3_7311699     HCab    T    C        0      0        2 
   3    chr3_7311699     HPrz    T    C        0      0        2 
   3    chr3_7311699     ZBoe    T    C        0      0        2 
   3    chr3_7311699     ZGre    T    C      0.5      1        2 
   3    chr3_7311699     ZHar    T    C        0      0        2 
   3    chr3_7311699   Sample    T    C        0      0        2 
   3    chr3_7315414     AAsi    T    C        0      0        2 
   3    chr3_7315414     AKia    T    C        0      0        2 
   3    chr3_7315414     AOna    T    C        0      0        2 
   3    chr3_7315414     ASom    T    C        0      0        2 
   3    chr3_7315414     HCab    T    C        0      0        2 
   3    chr3_7315414     HPrz    T    C        0      0        2 
   3    chr3_7315414     ZBoe    T    C        0      0        2 
   3    chr3_7315414     ZGre    T    C        1      2        2 
   3    chr3_7315414     ZHar    T    C        0      0        2 
   3    chr3_7315414   Sample    T    C        0      0        2 
   3    chr3_7315769     AAsi    G    A        0      0        2 
   3    chr3_7315769     AKia    G    A        0      0        2 
   3    chr3_7315769     AOna    G    A        0      0        2 
   3    chr3_7315769     ASom    G    A        0      0        2 
   3    chr3_7315769     HCab    G    A        1      2        2 
   3    chr3_7315769     HPrz    G    A        1      2        2 
   3    chr3_7315769     ZBoe    G    A        0      0        2 
   3    chr3_7315769     ZGre    G    A        0      0        2 
   3    chr3_7315769     ZHar    G    A        0      0        2 
   3    chr3_7315769   Sample    G    A        0      0        2 
   3    chr3_7317250     AAsi    A    G        0      0        2 
   3    chr3_7317250     AKia    A    G        0      0        2 
   3    chr3_7317250     AOna    A    G        0      0        2 
   3    chr3_7317250     ASom    A    G        0      0        2 
   3    chr3_7317250     HCab    A    G      0.5      1        2 
   3    chr3_7317250     HPrz    A    G        0      0        2 
   3    chr3_7317250     ZBoe    A    G        0      0        2 
   3    chr3_7317250     ZGre    A    G        0      0        2 
   3    chr3_7317250     ZHar    A    G        0      0        2 
   3    chr3_7317250   Sample    A    G        0      0        2 
   3    chr3_7319597     AAsi    A    C        0      0        2 
   3    chr3_7319597     AKia    A    C        1      2        2 
   3    chr3_7319597     AOna    A    C        0      0        2 
   3    chr3_7319597     ASom    A    C        0      0        2 
   3    chr3_7319597     HCab    A    C        0      0        2 
   3    chr3_7319597     HPrz    A    C        0      0        2 
   3    chr3_7319597     ZBoe    A    C        0      0        2 
   3    chr3_7319597     ZGre    A    C        0      0        2 
   3    chr3_7319597     ZHar    A    C        0      0        2 
   3    chr3_7319597   Sample    A    C        0      0        2 
   3    chr3_7324601     AAsi    T    C        0      0        2 
   3    chr3_7324601     AKia    T    C        0      0        2 
   3    chr3_7324601     AOna    T    C        0      0        2 
   3    chr3_7324601     ASom    T    C        0      0        2 
   3    chr3_7324601     HCab    T    C      0.5      1        2 
   3    chr3_7324601     HPrz    T    C        0      0        2 
   3    chr3_7324601     ZBoe    T    C        0      0        2 
   3    chr3_7324601     ZGre    T    C        0      0        2 
   3    chr3_7324601     ZHar    T    C        0      0        2 
   3    chr3_7324601   Sample    T    C        0      0        2 
   3    chr3_7337173     AAsi    T    C      0.5      1        2 
   3    chr3_7337173     AKia    T    C        0      0        2 
   3    chr3_7337173     AOna    T    C        0      0        2 
   3    chr3_7337173     ASom    T    C        0      0        2 
   3    chr3_7337173     HCab    T    C        0      0        2 
   3    chr3_7337173     HPrz    T    C        0      0        2 
   3    chr3_7337173     ZBoe    T    C        0      0        2 
   3    chr3_7337173     ZGre    T    C        0      0        2 
   3    chr3_7337173     ZHar    T    C        0      0        2 
   3    chr3_7337173   Sample    T    C        0      0        2 
   3    chr3_7340548     AAsi    A    G        0      0        2 
   3    chr3_7340548     AKia    A    G        0      0        2 
   3    chr3_7340548     AOna    A    G        0      0        2 
   3    chr3_7340548     ASom    A    G        0      0        2 
   3    chr3_7340548     HCab    A    G        1      2        2 
   3    chr3_7340548     HPrz    A    G        1      2        2 
   3    chr3_7340548     ZBoe    A    G        0      0        2 
   3    chr3_7340548     ZGre    A    G        0      0        2 
   3    chr3_7340548     ZHar    A    G        0      0        2 
   3    chr3_7340548   Sample    A    G        0      0        2 
   3    chr3_7342190     AAsi    T    C        0      0        2 
   3    chr3_7342190     AKia    T    C        0      0        2 
   3    chr3_7342190     AOna    T    C        0      0        2 
   3    chr3_7342190     ASom    T    C        0      0        2 
   3    chr3_7342190     HCab    T    C        1      2        2 
   3    chr3_7342190     HPrz    T    C        1      2        2 
   3    chr3_7342190     ZBoe    T    C        0      0        2 
   3    chr3_7342190     ZGre    T    C        0      0        2 
   3    chr3_7342190     ZHar    T    C        0      0        2 
   3    chr3_7342190   Sample    T    C        0      0        2 
   3    chr3_7346580     AAsi    C    T        0      0        2 
   3    chr3_7346580     AKia    C    T        0      0        2 
   3    chr3_7346580     AOna    C    T        0      0        2 
   3    chr3_7346580     ASom    C    T        0      0        2 
   3    chr3_7346580     HCab    C    T        1      2        2 
   3    chr3_7346580     HPrz    C    T        1      2        2 
   3    chr3_7346580     ZBoe    C    T        0      0        2 
   3    chr3_7346580     ZGre    C    T        0      0        2 
   3    chr3_7346580     ZHar    C    T        0      0        2 
   3    chr3_7346580   Sample    C    T        0      0        2 
   3    chr3_7348966     AAsi    T    C        0      0        2 
   3    chr3_7348966     AKia    T    C        0      0        2 
   3    chr3_7348966     AOna    T    C        0      0        2 
   3    chr3_7348966     ASom    T    C        0      0        2 
   3    chr3_7348966     HCab    T    C        0      0        2 
   3    chr3_7348966     HPrz    T    C        0      0        2 
   3    chr3_7348966     ZBoe    T    C        0      0        2 
   3    chr3_7348966     ZGre    T    C      0.5      1        2 
   3    chr3_7348966     ZHar    T    C        0      0        2 
   3    chr3_7348966   Sample    T    C        0      0        2 
   3    chr3_7349583     AAsi    A    G        0      0        2 
   3    chr3_7349583     AKia    A    G        0      0        2 
   3    chr3_7349583     AOna    A    G        0      0        2 
   3    chr3_7349583     ASom    A    G        0      0        2 
   3    chr3_7349583     HCab    A    G        1      2        2 
   3    chr3_7349583     HPrz    A    G        1      2        2 
   3    chr3_7349583     ZBoe    A    G        0      0        2 
   3    chr3_7349583     ZGre    A    G        0      0        2 
   3    chr3_7349583     ZHar    A    G        0      0        2 
   3    chr3_7349583   Sample    A    G        0      0        2 
   3    chr3_7359567     AAsi    A    G        0      0        2 
   3    chr3_7359567     AKia    A    G        0      0        2 
   3    chr3_7359567     AOna    A    G        0      0        2 
   3    chr3_7359567     ASom    A    G        0      0        2 
   3    chr3_7359567     HCab    A    G        1      2        2 
   3    chr3_7359567     HPrz    A    G        1      2        2 
   3    chr3_7359567     ZBoe    A    G        0      0        2 
   3    chr3_7359567     ZGre    A    G        0      0        2 
   3    chr3_7359567     ZHar    A    G        0      0        2 
   3    chr3_7359567   Sample    A    G        0      0        2 
   3    chr3_7364572     AAsi    T    C        0      0        2 
   3    chr3_7364572     AKia    T    C        0      0        2 
   3    chr3_7364572     AOna    T    C        0      0        2 
   3    chr3_7364572     ASom    T    C        0      0        2 
   3    chr3_7364572     HCab    T    C      0.5      1        2 
   3    chr3_7364572     HPrz    T    C        0      0        2 
   3    chr3_7364572     ZBoe    T    C        0      0        2 
   3    chr3_7364572     ZGre    T    C        0      0        2 
   3    chr3_7364572     ZHar    T    C        0      0        2 
   3    chr3_7364572   Sample    T    C        0      0        2 
   3    chr3_7366796     AAsi    A    G        0      0        2 
   3    chr3_7366796     AKia    A    G        0      0        2 
   3    chr3_7366796     AOna    A    G        0      0        2 
   3    chr3_7366796     ASom    A    G        0      0        2 
   3    chr3_7366796     HCab    A    G        0      0        2 
   3    chr3_7366796     HPrz    A    G        0      0        2 
   3    chr3_7366796     ZBoe    A    G        0      0        2 
   3    chr3_7366796     ZGre    A    G        0      0        2 
   3    chr3_7366796     ZHar    A    G        1      2        2 
   3    chr3_7366796   Sample    A    G        0      0        2 
   3    chr3_7367007     AAsi    A    G        0      0        2 
   3    chr3_7367007     AKia    A    G        0      0        2 
   3    chr3_7367007     AOna    A    G        0      0        2 
   3    chr3_7367007     ASom    A    G        0      0        2 
   3    chr3_7367007     HCab    A    G        0      0        2 
   3    chr3_7367007     HPrz    A    G        0      0        2 
   3    chr3_7367007     ZBoe    A    G        0      0        2 
   3    chr3_7367007     ZGre    A    G        0      0        2 
   3    chr3_7367007     ZHar    A    G        1      2        2 
   3    chr3_7367007   Sample    A    G        0      0        2 
   3    chr3_7367852     AAsi    T    C        0      0        2 
   3    chr3_7367852     AKia    T    C        0      0        2 
   3    chr3_7367852     AOna    T    C        0      0        2 
   3    chr3_7367852     ASom    T    C        0      0        2 
   3    chr3_7367852     HCab    T    C        1      2        2 
   3    chr3_7367852     HPrz    T    C        1      2        2 
   3    chr3_7367852     ZBoe    T    C        0      0        2 
   3    chr3_7367852     ZGre    T    C        0      0        2 
   3    chr3_7367852     ZHar    T    C        0      0        2 
   3    chr3_7367852   Sample    T    C        0      0        2 
   3    chr3_7377406     AAsi    G    A        0      0        2 
   3    chr3_7377406     AKia    G    A        0      0        2 
   3    chr3_7377406     AOna    G    A        0      0        2 
   3    chr3_7377406     ASom    G    A        0      0        2 
   3    chr3_7377406     HCab    G    A        1      2        2 
   3    chr3_7377406     HPrz    G    A        1      2        2 
   3    chr3_7377406     ZBoe    G    A        0      0        2 
   3    chr3_7377406     ZGre    G    A        0      0        2 
   3    chr3_7377406     ZHar    G    A        0      0        2 
   3    chr3_7377406   Sample    G    A        0      0        2 
   3    chr3_7380391     AAsi    A    G      0.5      1        2 
   3    chr3_7380391     AKia    A    G        0      0        2 
   3    chr3_7380391     AOna    A    G        0      0        2 
   3    chr3_7380391     ASom    A    G        1      2        2 
   3    chr3_7380391     HCab    A    G        0      0        2 
   3    chr3_7380391     HPrz    A    G        0      0        2 
   3    chr3_7380391     ZBoe    A    G        0      0        2 
   3    chr3_7380391     ZGre    A    G        0      0        2 
   3    chr3_7380391     ZHar    A    G        0      0        2 
   3    chr3_7380391   Sample    A    G        0      0        2 
   3    chr3_7390146     AAsi    A    G        0      0        2 
   3    chr3_7390146     AKia    A    G        0      0        2 
   3    chr3_7390146     AOna    A    G        0      0        2 
   3    chr3_7390146     ASom    A    G        0      0        2 
   3    chr3_7390146     HCab    A    G        0      0        2 
   3    chr3_7390146     HPrz    A    G        0      0        2 
   3    chr3_7390146     ZBoe    A    G        0      0        2 
   3    chr3_7390146     ZGre    A    G        1      2        2 
   3    chr3_7390146     ZHar    A    G        0      0        2 
   3    chr3_7390146   Sample    A    G        0      0        2 
   3    chr3_7390460     AAsi    T    C        0      0        2 
   3    chr3_7390460     AKia    T    C        0      0        2 
   3    chr3_7390460     AOna    T    C        0      0        2 
   3    chr3_7390460     ASom    T    C        0      0        2 
   3    chr3_7390460     HCab    T    C        0      0        2 
   3    chr3_7390460     HPrz    T    C        0      0        2 
   3    chr3_7390460     ZBoe    T    C        0      0        2 
   3    chr3_7390460     ZGre    T    C        1      2        2 
   3    chr3_7390460     ZHar    T    C        0      0        2 
   3    chr3_7390460   Sample    T    C        0      0        2 
   3    chr3_7392880     AAsi    G    C        0      0        2 
   3    chr3_7392880     AKia    G    C        0      0        2 
   3    chr3_7392880     AOna    G    C        0      0        2 
   3    chr3_7392880     ASom    G    C        0      0        2 
   3    chr3_7392880     HCab    G    C        0      0        2 
   3    chr3_7392880     HPrz    G    C        0      0        2 
   3    chr3_7392880     ZBoe    G    C        0      0        2 
   3    chr3_7392880     ZGre    G    C        1      2        2 
   3    chr3_7392880     ZHar    G    C        0      0        2 
   3    chr3_7392880   Sample    G    C        0      0        2 
   3    chr3_7402458     AAsi    T    C        0      0        2 
   3    chr3_7402458     AKia    T    C        0      0        2 
   3    chr3_7402458     AOna    T    C        0      0        2 
   3    chr3_7402458     ASom    T    C        0      0        2 
   3    chr3_7402458     HCab    T    C        0      0        2 
   3    chr3_7402458     HPrz    T    C        0      0        2 
   3    chr3_7402458     ZBoe    T    C      0.5      1        2 
   3    chr3_7402458     ZGre    T    C        0      0        2 
   3    chr3_7402458     ZHar    T    C        0      0        2 
   3    chr3_7402458   Sample    T    C        0      0        2 
   3    chr3_7409287     AAsi    A    G        0      0        2 
   3    chr3_7409287     AKia    A    G        0      0        2 
   3    chr3_7409287     AOna    A    G        0      0        2 
   3    chr3_7409287     ASom    A    G        0      0        2 
   3    chr3_7409287     HCab    A    G        0      0        2 
   3    chr3_7409287     HPrz    A    G        0      0        2 
   3    chr3_7409287     ZBoe    A    G      0.5      1        2 
   3    chr3_7409287     ZGre    A    G        0      0        2 
   3    chr3_7409287     ZHar    A    G        0      0        2 
   3    chr3_7409287   Sample    A    G        0      0        2 
   3    chr3_7416325     AAsi    T    C        0      0        2 
   3    chr3_7416325     AKia    T    C      0.5      1        2 
   3    chr3_7416325     AOna    T    C        0      0        2 
   3    chr3_7416325     ASom    T    C        0      0        2 
   3    chr3_7416325     HCab    T    C        0      0        2 
   3    chr3_7416325     HPrz    T    C        0      0        2 
   3    chr3_7416325     ZBoe    T    C        0      0        2 
   3    chr3_7416325     ZGre    T    C        0      0        2 
   3    chr3_7416325     ZHar    T    C        1      2        2 
   3    chr3_7416325   Sample    T    C        0      0        2 
   3    chr3_7416549     AAsi    A    G        0      0        2 
   3    chr3_7416549     AKia    A    G        0      0        2 
   3    chr3_7416549     AOna    A    G        0      0        2 
   3    chr3_7416549     ASom    A    G        0      0        2 
   3    chr3_7416549     HCab    A    G      0.5      1        2 
   3    chr3_7416549     HPrz    A    G        0      0        2 
   3    chr3_7416549     ZBoe    A    G        0      0        2 
   3    chr3_7416549     ZGre    A    G        0      0        2 
   3    chr3_7416549     ZHar    A    G        0      0        2 
   3    chr3_7416549   Sample    A    G        0      0        2 
   3    chr3_7416816     AAsi    G    A        0      0        2 
   3    chr3_7416816     AKia    G    A        0      0        2 
   3    chr3_7416816     AOna    G    A        1      2        2 
   3    chr3_7416816     ASom    G    A        0      0        2 
   3    chr3_7416816     HCab    G    A        0      0        2 
   3    chr3_7416816     HPrz    G    A        0      0        2 
   3    chr3_7416816     ZBoe    G    A        0      0        2 
   3    chr3_7416816     ZGre    G    A        0      0        2 
   3    chr3_7416816     ZHar    G    A        0      0        2 
   3    chr3_7416816   Sample    G    A        0      0        2 
   3    chr3_7422417     AAsi    A    G        0      0        2 
   3    chr3_7422417     AKia    A    G        0      0        2 
   3    chr3_7422417     AOna    A    G        0      0        2 
   3    chr3_7422417     ASom    A    G      0.5      1        2 
   3    chr3_7422417     HCab    A    G        0      0        2 
   3    chr3_7422417     HPrz    A    G        0      0        2 
   3    chr3_7422417     ZBoe    A    G        0      0        2 
   3    chr3_7422417     ZGre    A    G        0      0        2 
   3    chr3_7422417     ZHar    A    G        0      0        2 
   3    chr3_7422417   Sample    A    G        0      0        2 
   3    chr3_7425890     AAsi    A    G        0      0        2 
   3    chr3_7425890     AKia    A    G        0      0        2 
   3    chr3_7425890     AOna    A    G        0      0        2 
   3    chr3_7425890     ASom    A    G        0      0        2 
   3    chr3_7425890     HCab    A    G        0      0        2 
   3    chr3_7425890     HPrz    A    G        0      0        2 
   3    chr3_7425890     ZBoe    A    G        0      0        2 
   3    chr3_7425890     ZGre    A    G        0      0        2 
   3    chr3_7425890     ZHar    A    G        1      2        2 
   3    chr3_7425890   Sample    A    G        0      0        2 
   3    chr3_7431838     AAsi    T    C        0      0        2 
   3    chr3_7431838     AKia    T    C        0      0        2 
   3    chr3_7431838     AOna    T    C        0      0        2 
   3    chr3_7431838     ASom    T    C        0      0        2 
   3    chr3_7431838     HCab    T    C        0      0        2 
   3    chr3_7431838     HPrz    T    C        0      0        2 
   3    chr3_7431838     ZBoe    T    C        0      0        2 
   3    chr3_7431838     ZGre    T    C        0      0        2 
   3    chr3_7431838     ZHar    T    C        1      2        2 
   3    chr3_7431838   Sample    T    C        0      0        2 
   3    chr3_7431978     AAsi    T    A      0.5      1        2 
   3    chr3_7431978     AKia    T    A        0      0        2 
   3    chr3_7431978     AOna    T    A        0      0        2 
   3    chr3_7431978     ASom    T    A      0.5      1        2 
   3    chr3_7431978     HCab    T    A        0      0        2 
   3    chr3_7431978     HPrz    T    A        0      0        2 
   3    chr3_7431978     ZBoe    T    A        0      0        2 
   3    chr3_7431978     ZGre    T    A        0      0        2 
   3    chr3_7431978     ZHar    T    A        0      0        2 
   3    chr3_7431978   Sample    T    A        0      0        2 
   3    chr3_7441141     AAsi    A    C        0      0        2 
   3    chr3_7441141     AKia    A    C      0.5      1        2 
   3    chr3_7441141     AOna    A    C        0      0        2 
   3    chr3_7441141     ASom    A    C        0      0        2 
   3    chr3_7441141     HCab    A    C        0      0        2 
   3    chr3_7441141     HPrz    A    C        0      0        2 
   3    chr3_7441141     ZBoe    A    C        0      0        2 
   3    chr3_7441141     ZGre    A    C        0      0        2 
   3    chr3_7441141     ZHar    A    C        0      0        2 
   3    chr3_7441141   Sample    A    C        0      0        2 
   3    chr3_7441200     AAsi    A    G        0      0        2 
   3    chr3_7441200     AKia    A    G        0      0        2 
   3    chr3_7441200     AOna    A    G        1      2        2 
   3    chr3_7441200     ASom    A    G        0      0        2 
   3    chr3_7441200     HCab    A    G        0      0        2 
   3    chr3_7441200     HPrz    A    G        0      0        2 
   3    chr3_7441200     ZBoe    A    G        0      0        2 
   3    chr3_7441200     ZGre    A    G        0      0        2 
   3    chr3_7441200     ZHar    A    G        0      0        2 
   3    chr3_7441200   Sample    A    G        0      0        2 
   3    chr3_7443908     AAsi    G    A        0      0        2 
   3    chr3_7443908     AKia    G    A        0      0        2 
   3    chr3_7443908     AOna    G    A        0      0        2 
   3    chr3_7443908     ASom    G    A        0      0        2 
   3    chr3_7443908     HCab    G    A        0      0        2 
   3    chr3_7443908     HPrz    G    A        0      0        2 
   3    chr3_7443908     ZBoe    G    A        0      0        2 
   3    chr3_7443908     ZGre    G    A      0.5      1        2 
   3    chr3_7443908     ZHar    G    A        0      0        2 
   3    chr3_7443908   Sample    G    A        0      0        2 
   3    chr3_7444078     AAsi    G    C        0      0        2 
   3    chr3_7444078     AKia    G    C        0      0        2 
   3    chr3_7444078     AOna    G    C        0      0        2 
   3    chr3_7444078     ASom    G    C        0      0        2 
   3    chr3_7444078     HCab    G    C        1      2        2 
   3    chr3_7444078     HPrz    G    C        1      2        2 
   3    chr3_7444078     ZBoe    G    C        0      0        2 
   3    chr3_7444078     ZGre    G    C        0      0        2 
   3    chr3_7444078     ZHar    G    C        0      0        2 
   3    chr3_7444078   Sample    G    C        0      0        2 
   3    chr3_7459739     AAsi    A    G        0      0        2 
   3    chr3_7459739     AKia    A    G        0      0        2 
   3    chr3_7459739     AOna    A    G        0      0        2 
   3    chr3_7459739     ASom    A    G        0      0        2 
   3    chr3_7459739     HCab    A    G        1      2        2 
   3    chr3_7459739     HPrz    A    G        1      2        2 
   3    chr3_7459739     ZBoe    A    G        0      0        2 
   3    chr3_7459739     ZGre    A    G        0      0        2 
   3    chr3_7459739     ZHar    A    G        0      0        2 
   3    chr3_7459739   Sample    A    G        0      0        2 
   3    chr3_7459755     AAsi    G    C        0      0        2 
   3    chr3_7459755     AKia    G    C        0      0        2 
   3    chr3_7459755     AOna    G    C        0      0        2 
   3    chr3_7459755     ASom    G    C        0      0        2 
   3    chr3_7459755     HCab    G    C        0      0        2 
   3    chr3_7459755     HPrz    G    C        0      0        2 
   3    chr3_7459755     ZBoe    G    C        0      0        2 
   3    chr3_7459755     ZGre    G    C      0.5      1        2 
   3    chr3_7459755     ZHar    G    C        0      0        2 
   3    chr3_7459755   Sample    G    C        0      0        2 
   3    chr3_7464232     AAsi    A    G        0      0        2 
   3    chr3_7464232     AKia    A    G        0      0        2 
   3    chr3_7464232     AOna    A    G        0      0        2 
   3    chr3_7464232     ASom    A    G        0      0        2 
   3    chr3_7464232     HCab    A    G        0      0        2 
   3    chr3_7464232     HPrz    A    G      0.5      1        2 
   3    chr3_7464232     ZBoe    A    G        0      0        2 
   3    chr3_7464232     ZGre    A    G        0      0        2 
   3    chr3_7464232     ZHar    A    G        0      0        2 
   3    chr3_7464232   Sample    A    G        0      0        2 
   3    chr3_7467443     AAsi    G    A        0      0        2 
   3    chr3_7467443     AKia    G    A        0      0        2 
   3    chr3_7467443     AOna    G    A        0      0        2 
   3    chr3_7467443     ASom    G    A        0      0        2 
   3    chr3_7467443     HCab    G    A        1      2        2 
   3    chr3_7467443     HPrz    G    A        1      2        2 
   3    chr3_7467443     ZBoe    G    A        0      0        2 
   3    chr3_7467443     ZGre    G    A        0      0        2 
   3    chr3_7467443     ZHar    G    A        0      0        2 
   3    chr3_7467443   Sample    G    A        0      0        2 
   3    chr3_7468546     AAsi    C    A        0      0        2 
   3    chr3_7468546     AKia    C    A        0      0        2 
   3    chr3_7468546     AOna    C    A        0      0        2 
   3    chr3_7468546     ASom    C    A        0      0        2 
   3    chr3_7468546     HCab    C    A        1      2        2 
   3    chr3_7468546     HPrz    C    A        1      2        2 
   3    chr3_7468546     ZBoe    C    A        0      0        2 
   3    chr3_7468546     ZGre    C    A        0      0        2 
   3    chr3_7468546     ZHar    C    A        0      0        2 
   3    chr3_7468546   Sample    C    A        0      0        2 
   3    chr3_7471169     AAsi    T    G        0      0        2 
   3    chr3_7471169     AKia    T    G        0      0        2 
   3    chr3_7471169     AOna    T    G        1      2        2 
   3    chr3_7471169     ASom    T    G        0      0        2 
   3    chr3_7471169     HCab    T    G        0      0        2 
   3    chr3_7471169     HPrz    T    G        0      0        2 
   3    chr3_7471169     ZBoe    T    G        0      0        2 
   3    chr3_7471169     ZGre    T    G        0      0        2 
   3    chr3_7471169     ZHar    T    G        0      0        2 
   3    chr3_7471169   Sample    T    G        0      0        2 
   3    chr3_7478022     AAsi    A    G        0      0        2 
   3    chr3_7478022     AKia    A    G        0      0        2 
   3    chr3_7478022     AOna    A    G        1      2        2 
   3    chr3_7478022     ASom    A    G        0      0        2 
   3    chr3_7478022     HCab    A    G        0      0        2 
   3    chr3_7478022     HPrz    A    G        0      0        2 
   3    chr3_7478022     ZBoe    A    G        0      0        2 
   3    chr3_7478022     ZGre    A    G        0      0        2 
   3    chr3_7478022     ZHar    A    G        0      0        2 
   3    chr3_7478022   Sample    A    G        0      0        2 
   3    chr3_7479925     AAsi    C    T        0      0        2 
   3    chr3_7479925     AKia    C    T        0      0        2 
   3    chr3_7479925     AOna    C    T        0      0        2 
   3    chr3_7479925     ASom    C    T        0      0        2 
   3    chr3_7479925     HCab    C    T        1      2        2 
   3    chr3_7479925     HPrz    C    T        1      2        2 
   3    chr3_7479925     ZBoe    C    T        0      0        2 
   3    chr3_7479925     ZGre    C    T        0      0        2 
   3    chr3_7479925     ZHar    C    T        0      0        2 
   3    chr3_7479925   Sample    C    T        0      0        2 
   3    chr3_7480928     AAsi    A    C        0      0        2 
   3    chr3_7480928     AKia    A    C        0      0        2 
   3    chr3_7480928     AOna    A    C        0      0        2 
   3    chr3_7480928     ASom    A    C        0      0        2 
   3    chr3_7480928     HCab    A    C        1      2        2 
   3    chr3_7480928     HPrz    A    C        1      2        2 
   3    chr3_7480928     ZBoe    A    C        0      0        2 
   3    chr3_7480928     ZGre    A    C        0      0        2 
   3    chr3_7480928     ZHar    A    C        0      0        2 
   3    chr3_7480928   Sample    A    C        0      0        2 
   3    chr3_7486843     AAsi    C    T        0      0        2 
   3    chr3_7486843     AKia    C    T        0      0        2 
   3    chr3_7486843     AOna    C    T        0      0        2 
   3    chr3_7486843     ASom    C    T        0      0        2 
   3    chr3_7486843     HCab    C    T        1      2        2 
   3    chr3_7486843     HPrz    C    T        1      2        2 
   3    chr3_7486843     ZBoe    C    T        0      0        2 
   3    chr3_7486843     ZGre    C    T        0      0        2 
   3    chr3_7486843     ZHar    C    T        0      0        2 
   3    chr3_7486843   Sample    C    T        0      0        2 
   3    chr3_7491990     AAsi    C    A        0      0        2 
   3    chr3_7491990     AKia    C    A        0      0        2 
   3    chr3_7491990     AOna    C    A        0      0        2 
   3    chr3_7491990     ASom    C    A        0      0        2 
   3    chr3_7491990     HCab    C    A        0      0        2 
   3    chr3_7491990     HPrz    C    A        1      2        2 
   3    chr3_7491990     ZBoe    C    A        0      0        2 
   3    chr3_7491990     ZGre    C    A        0      0        2 
   3    chr3_7491990     ZHar    C    A        0      0        2 
   3    chr3_7491990   Sample    C    A        0      0        2 
   3    chr3_7493887     AAsi    G    A        0      0        2 
   3    chr3_7493887     AKia    G    A        0      0        2 
   3    chr3_7493887     AOna    G    A        0      0        2 
   3    chr3_7493887     ASom    G    A        0      0        2 
   3    chr3_7493887     HCab    G    A        1      2        2 
   3    chr3_7493887     HPrz    G    A        1      2        2 
   3    chr3_7493887     ZBoe    G    A        0      0        2 
   3    chr3_7493887     ZGre    G    A        0      0        2 
   3    chr3_7493887     ZHar    G    A        0      0        2 
   3    chr3_7493887   Sample    G    A        0      0        2 
   3    chr3_7494024     AAsi    C    T        0      0        2 
   3    chr3_7494024     AKia    C    T        0      0        2 
   3    chr3_7494024     AOna    C    T        0      0        2 
   3    chr3_7494024     ASom    C    T        0      0        2 
   3    chr3_7494024     HCab    C    T        1      2        2 
   3    chr3_7494024     HPrz    C    T        1      2        2 
   3    chr3_7494024     ZBoe    C    T        0      0        2 
   3    chr3_7494024     ZGre    C    T        0      0        2 
   3    chr3_7494024     ZHar    C    T        0      0        2 
   3    chr3_7494024   Sample    C    T        0      0        2 
   3    chr3_7494118     AAsi    T    C        0      0        2 
   3    chr3_7494118     AKia    T    C        0      0        2 
   3    chr3_7494118     AOna    T    C        0      0        2 
   3    chr3_7494118     ASom    T    C        1      2        2 
   3    chr3_7494118     HCab    T    C        0      0        2 
   3    chr3_7494118     HPrz    T    C        0      0        2 
   3    chr3_7494118     ZBoe    T    C        0      0        2 
   3    chr3_7494118     ZGre    T    C        0      0        2 
   3    chr3_7494118     ZHar    T    C        0      0        2 
   3    chr3_7494118   Sample    T    C        0      0        2 
   3    chr3_7494642     AAsi    T    C        0      0        2 
   3    chr3_7494642     AKia    T    C        0      0        2 
   3    chr3_7494642     AOna    T    C        0      0        2 
   3    chr3_7494642     ASom    T    C        0      0        2 
   3    chr3_7494642     HCab    T    C        1      2        2 
   3    chr3_7494642     HPrz    T    C        1      2        2 
   3    chr3_7494642     ZBoe    T    C        0      0        2 
   3    chr3_7494642     ZGre    T    C        0      0        2 
   3    chr3_7494642     ZHar    T    C        0      0        2 
   3    chr3_7494642   Sample    T    C        0      0        2 
   3    chr3_7500133     AAsi    A    G      0.5      1        2 
   3    chr3_7500133     AKia    A    G        0      0        2 
   3    chr3_7500133     AOna    A    G        0      0        2 
   3    chr3_7500133     ASom    A    G        0      0        2 
   3    chr3_7500133     HCab    A    G        0      0        2 
   3    chr3_7500133     HPrz    A    G        0      0        2 
   3    chr3_7500133     ZBoe    A    G        0      0        2 
   3    chr3_7500133     ZGre    A    G        0      0        2 
   3    chr3_7500133     ZHar    A    G        0      0        2 
   3    chr3_7500133   Sample    A    G        0      0        2 
   3    chr3_7500344     AAsi    G    A        0      0        2 
   3    chr3_7500344     AKia    G    A        1      2        2 
   3    chr3_7500344     AOna    G    A        1      2        2 
   3    chr3_7500344     ASom    G    A        0      0        2 
   3    chr3_7500344     HCab    G    A        0      0        2 
   3    chr3_7500344     HPrz    G    A        0      0        2 
   3    chr3_7500344     ZBoe    G    A        0      0        2 
   3    chr3_7500344     ZGre    G    A        0      0        2 
   3    chr3_7500344     ZHar    G    A        0      0        2 
   3    chr3_7500344   Sample    G    A        0      0        2 
   3    chr3_7502389     AAsi    G    A        0      0        2 
   3    chr3_7502389     AKia    G    A        0      0        2 
   3    chr3_7502389     AOna    G    A        1      2        2 
   3    chr3_7502389     ASom    G    A        0      0        2 
   3    chr3_7502389     HCab    G    A        0      0        2 
   3    chr3_7502389     HPrz    G    A        0      0        2 
   3    chr3_7502389     ZBoe    G    A        0      0        2 
   3    chr3_7502389     ZGre    G    A        0      0        2 
   3    chr3_7502389     ZHar    G    A        0      0        2 
   3    chr3_7502389   Sample    G    A        0      0        2 
   3    chr3_7503235     AAsi    C    T        0      0        2 
   3    chr3_7503235     AKia    C    T        1      2        2 
   3    chr3_7503235     AOna    C    T        0      0        2 
   3    chr3_7503235     ASom    C    T        0      0        2 
   3    chr3_7503235     HCab    C    T        0      0        2 
   3    chr3_7503235     HPrz    C    T        0      0        2 
   3    chr3_7503235     ZBoe    C    T        0      0        2 
   3    chr3_7503235     ZGre    C    T        0      0        2 
   3    chr3_7503235     ZHar    C    T        0      0        2 
   3    chr3_7503235   Sample    C    T        0      0        2 
   3    chr3_7505195     AAsi    G    A        0      0        2 
   3    chr3_7505195     AKia    G    A        0      0        2 
   3    chr3_7505195     AOna    G    A        0      0        2 
   3    chr3_7505195     ASom    G    A        0      0        2 
   3    chr3_7505195     HCab    G    A        0      0        2 
   3    chr3_7505195     HPrz    G    A      0.5      1        2 
   3    chr3_7505195     ZBoe    G    A        0      0        2 
   3    chr3_7505195     ZGre    G    A        0      0        2 
   3    chr3_7505195     ZHar    G    A        0      0        2 
   3    chr3_7505195   Sample    G    A        0      0        2 
   3    chr3_7509680     AAsi    C    T      0.5      1        2 
   3    chr3_7509680     AKia    C    T        0      0        2 
   3    chr3_7509680     AOna    C    T        0      0        2 
   3    chr3_7509680     ASom    C    T        0      0        2 
   3    chr3_7509680     HCab    C    T        0      0        2 
   3    chr3_7509680     HPrz    C    T        0      0        2 
   3    chr3_7509680     ZBoe    C    T        0      0        2 
   3    chr3_7509680     ZGre    C    T        0      0        2 
   3    chr3_7509680     ZHar    C    T        0      0        2 
   3    chr3_7509680   Sample    C    T        0      0        2 
   3    chr3_7513242     AAsi    A    G        0      0        2 
   3    chr3_7513242     AKia    A    G        0      0        2 
   3    chr3_7513242     AOna    A    G        0      0        2 
   3    chr3_7513242     ASom    A    G        0      0        2 
   3    chr3_7513242     HCab    A    G        0      0        2 
   3    chr3_7513242     HPrz    A    G        0      0        2 
   3    chr3_7513242     ZBoe    A    G        0      0        2 
   3    chr3_7513242     ZGre    A    G        1      2        2 
   3    chr3_7513242     ZHar    A    G        0      0        2 
   3    chr3_7513242   Sample    A    G        0      0        2 
   3    chr3_7515610     AAsi    C    G        0      0        2 
   3    chr3_7515610     AKia    C    G        0      0        2 
   3    chr3_7515610     AOna    C    G        0      0        2 
   3    chr3_7515610     ASom    C    G        0      0        2 
   3    chr3_7515610     HCab    C    G        1      2        2 
   3    chr3_7515610     HPrz    C    G        1      2        2 
   3    chr3_7515610     ZBoe    C    G        0      0        2 
   3    chr3_7515610     ZGre    C    G        0      0        2 
   3    chr3_7515610     ZHar    C    G        0      0        2 
   3    chr3_7515610   Sample    C    G        0      0        2 
   3    chr3_7517291     AAsi    G    C        0      0        2 
   3    chr3_7517291     AKia    G    C        1      2        2 
   3    chr3_7517291     AOna    G    C        0      0        2 
   3    chr3_7517291     ASom    G    C        0      0        2 
   3    chr3_7517291     HCab    G    C        0      0        2 
   3    chr3_7517291     HPrz    G    C        0      0        2 
   3    chr3_7517291     ZBoe    G    C        0      0        2 
   3    chr3_7517291     ZGre    G    C        0      0        2 
   3    chr3_7517291     ZHar    G    C        0      0        2 
   3    chr3_7517291   Sample    G    C        0      0        2 
   3    chr3_7517659     AAsi    A    C        0      0        2 
   3    chr3_7517659     AKia    A    C        0      0        2 
   3    chr3_7517659     AOna    A    C        1      2        2 
   3    chr3_7517659     ASom    A    C        0      0        2 
   3    chr3_7517659     HCab    A    C        0      0        2 
   3    chr3_7517659     HPrz    A    C        0      0        2 
   3    chr3_7517659     ZBoe    A    C        0      0        2 
   3    chr3_7517659     ZGre    A    C        0      0        2 
   3    chr3_7517659     ZHar    A    C        0      0        2 
   3    chr3_7517659   Sample    A    C        0      0        2 
   3    chr3_7530370     AAsi    T    C        0      0        2 
   3    chr3_7530370     AKia    T    C        0      0        2 
   3    chr3_7530370     AOna    T    C        0      0        2 
   3    chr3_7530370     ASom    T    C        0      0        2 
   3    chr3_7530370     HCab    T    C        0      0        2 
   3    chr3_7530370     HPrz    T    C      0.5      1        2 
   3    chr3_7530370     ZBoe    T    C        0      0        2 
   3    chr3_7530370     ZGre    T    C        0      0        2 
   3    chr3_7530370     ZHar    T    C        0      0        2 
   3    chr3_7530370   Sample    T    C        0      0        2 
   3    chr3_7532012     AAsi    G    A        0      0        2 
   3    chr3_7532012     AKia    G    A        0      0        2 
   3    chr3_7532012     AOna    G    A        0      0        2 
   3    chr3_7532012     ASom    G    A        0      0        2 
   3    chr3_7532012     HCab    G    A      0.5      1        2 
   3    chr3_7532012     HPrz    G    A        0      0        2 
   3    chr3_7532012     ZBoe    G    A        0      0        2 
   3    chr3_7532012     ZGre    G    A        0      0        2 
   3    chr3_7532012     ZHar    G    A        0      0        2 
   3    chr3_7532012   Sample    G    A        0      0        2 
   3    chr3_7533595     AAsi    T    C        0      0        2 
   3    chr3_7533595     AKia    T    C        0      0        2 
   3    chr3_7533595     AOna    T    C        0      0        2 
   3    chr3_7533595     ASom    T    C        0      0        2 
   3    chr3_7533595     HCab    T    C        0      0        2 
   3    chr3_7533595     HPrz    T    C        0      0        2 
   3    chr3_7533595     ZBoe    T    C        1      2        2 
   3    chr3_7533595     ZGre    T    C        0      0        2 
   3    chr3_7533595     ZHar    T    C        0      0        2 
   3    chr3_7533595   Sample    T    C        0      0        2 
   3    chr3_7536892     AAsi    A    G        0      0        2 
   3    chr3_7536892     AKia    A    G        0      0        2 
   3    chr3_7536892     AOna    A    G        0      0        2 
   3    chr3_7536892     ASom    A    G        0      0        2 
   3    chr3_7536892     HCab    A    G        0      0        2 
   3    chr3_7536892     HPrz    A    G      0.5      1        2 
   3    chr3_7536892     ZBoe    A    G        0      0        2 
   3    chr3_7536892     ZGre    A    G        0      0        2 
   3    chr3_7536892     ZHar    A    G        0      0        2 
   3    chr3_7536892   Sample    A    G        0      0        2 
   3    chr3_7542997     AAsi    C    T        0      0        2 
   3    chr3_7542997     AKia    C    T        1      2        2 
   3    chr3_7542997     AOna    C    T        1      2        2 
   3    chr3_7542997     ASom    C    T        0      0        2 
   3    chr3_7542997     HCab    C    T        1      2        2 
   3    chr3_7542997     HPrz    C    T        1      2        2 
   3    chr3_7542997     ZBoe    C    T        0      0        2 
   3    chr3_7542997     ZGre    C    T        0      0        2 
   3    chr3_7542997     ZHar    C    T        0      0        2 
   3    chr3_7542997   Sample    C    T        0      0        2 
   3    chr3_7546400     AAsi    A    G        0      0        2 
   3    chr3_7546400     AKia    A    G      0.5      1        2 
   3    chr3_7546400     AOna    A    G        0      0        2 
   3    chr3_7546400     ASom    A    G        0      0        2 
   3    chr3_7546400     HCab    A    G        1      2        2 
   3    chr3_7546400     HPrz    A    G        1      2        2 
   3    chr3_7546400     ZBoe    A    G        0      0        2 
   3    chr3_7546400     ZGre    A    G        0      0        2 
   3    chr3_7546400     ZHar    A    G        0      0        2 
   3    chr3_7546400   Sample    A    G        0      0        2 
   3    chr3_7546584     AAsi    T    A        0      0        2 
   3    chr3_7546584     AKia    T    A        0      0        2 
   3    chr3_7546584     AOna    T    A        0      0        2 
   3    chr3_7546584     ASom    T    A        0      0        2 
   3    chr3_7546584     HCab    T    A        0      0        2 
   3    chr3_7546584     HPrz    T    A        0      0        2 
   3    chr3_7546584     ZBoe    T    A        0      0        2 
   3    chr3_7546584     ZGre    T    A        1      2        2 
   3    chr3_7546584     ZHar    T    A        0      0        2 
   3    chr3_7546584   Sample    T    A        0      0        2 
   3    chr3_7546796     AAsi    T    C        1      2        2 
   3    chr3_7546796     AKia    T    C        0      0        2 
   3    chr3_7546796     AOna    T    C        0      0        2 
   3    chr3_7546796     ASom    T    C        1      2        2 
   3    chr3_7546796     HCab    T    C        0      0        2 
   3    chr3_7546796     HPrz    T    C        0      0        2 
   3    chr3_7546796     ZBoe    T    C        0      0        2 
   3    chr3_7546796     ZGre    T    C        0      0        2 
   3    chr3_7546796     ZHar    T    C        0      0        2 
   3    chr3_7546796   Sample    T    C        0      0        2 
   3    chr3_7549760     AAsi    G    C        0      0        2 
   3    chr3_7549760     AKia    G    C        0      0        2 
   3    chr3_7549760     AOna    G    C        0      0        2 
   3    chr3_7549760     ASom    G    C        0      0        2 
   3    chr3_7549760     HCab    G    C        1      2        2 
   3    chr3_7549760     HPrz    G    C        1      2        2 
   3    chr3_7549760     ZBoe    G    C        0      0        2 
   3    chr3_7549760     ZGre    G    C        0      0        2 
   3    chr3_7549760     ZHar    G    C        0      0        2 
   3    chr3_7549760   Sample    G    C        0      0        2 
   3    chr3_7551478     AAsi    C    T        0      0        2 
   3    chr3_7551478     AKia    C    T        0      0        2 
   3    chr3_7551478     AOna    C    T        0      0        2 
   3    chr3_7551478     ASom    C    T        0      0        2 
   3    chr3_7551478     HCab    C    T        1      2        2 
   3    chr3_7551478     HPrz    C    T        1      2        2 
   3    chr3_7551478     ZBoe    C    T        0      0        2 
   3    chr3_7551478     ZGre    C    T        0      0        2 
   3    chr3_7551478     ZHar    C    T        0      0        2 
   3    chr3_7551478   Sample    C    T        0      0        2 
   3    chr3_7554067     AAsi    A    T        0      0        2 
   3    chr3_7554067     AKia    A    T        0      0        2 
   3    chr3_7554067     AOna    A    T        0      0        2 
   3    chr3_7554067     ASom    A    T        0      0        2 
   3    chr3_7554067     HCab    A    T        1      2        2 
   3    chr3_7554067     HPrz    A    T        1      2        2 
   3    chr3_7554067     ZBoe    A    T        0      0        2 
   3    chr3_7554067     ZGre    A    T        0      0        2 
   3    chr3_7554067     ZHar    A    T        0      0        2 
   3    chr3_7554067   Sample    A    T        0      0        2 
   3    chr3_7556173     AAsi    A    G        0      0        2 
   3    chr3_7556173     AKia    A    G      0.5      1        2 
   3    chr3_7556173     AOna    A    G        0      0        2 
   3    chr3_7556173     ASom    A    G        0      0        2 
   3    chr3_7556173     HCab    A    G        0      0        2 
   3    chr3_7556173     HPrz    A    G        0      0        2 
   3    chr3_7556173     ZBoe    A    G        0      0        2 
   3    chr3_7556173     ZGre    A    G        0      0        2 
   3    chr3_7556173     ZHar    A    G        0      0        2 
   3    chr3_7556173   Sample    A    G        0      0        2 
   3    chr3_7558844     AAsi    A    G      0.5      1        2 
   3    chr3_7558844     AKia    A    G        0      0        2 
   3    chr3_7558844     AOna    A    G        0      0        2 
   3    chr3_7558844     ASom    A    G        0      0        2 
   3    chr3_7558844     HCab    A    G        0      0        2 
   3    chr3_7558844     HPrz    A    G        0      0        2 
   3    chr3_7558844     ZBoe    A    G        0      0        2 
   3    chr3_7558844     ZGre    A    G        0      0        2 
   3    chr3_7558844     ZHar    A    G        0      0        2 
   3    chr3_7558844   Sample    A    G        0      0        2 
   3    chr3_7561823     AAsi    T    C        0      0        2 
   3    chr3_7561823     AKia    T    C        0      0        2 
   3    chr3_7561823     AOna    T    C        0      0        2 
   3    chr3_7561823     ASom    T    C        0      0        2 
   3    chr3_7561823     HCab    T    C        0      0        2 
   3    chr3_7561823     HPrz    T    C        1      2        2 
   3    chr3_7561823     ZBoe    T    C        0      0        2 
   3    chr3_7561823     ZGre    T    C        0      0        2 
   3    chr3_7561823     ZHar    T    C        0      0        2 
   3    chr3_7561823   Sample    T    C        0      0        2 
   3    chr3_7563388     AAsi    T    A        0      0        2 
   3    chr3_7563388     AKia    T    A        0      0        2 
   3    chr3_7563388     AOna    T    A        0      0        2 
   3    chr3_7563388     ASom    T    A        0      0        2 
   3    chr3_7563388     HCab    T    A        0      0        2 
   3    chr3_7563388     HPrz    T    A        0      0        2 
   3    chr3_7563388     ZBoe    T    A        1      2        2 
   3    chr3_7563388     ZGre    T    A        1      2        2 
   3    chr3_7563388     ZHar    T    A        1      2        2 
   3    chr3_7563388   Sample    T    A        0      0        2 
   3    chr3_7566312     AAsi    C    T        0      0        2 
   3    chr3_7566312     AKia    C    T        0      0        2 
   3    chr3_7566312     AOna    C    T        0      0        2 
   3    chr3_7566312     ASom    C    T        0      0        2 
   3    chr3_7566312     HCab    C    T      0.5      1        2 
   3    chr3_7566312     HPrz    C    T      0.5      1        2 
   3    chr3_7566312     ZBoe    C    T        0      0        2 
   3    chr3_7566312     ZGre    C    T        0      0        2 
   3    chr3_7566312     ZHar    C    T        0      0        2 
   3    chr3_7566312   Sample    C    T        0      0        2 
   3    chr3_7571829     AAsi    T    C        0      0        2 
   3    chr3_7571829     AKia    T    C        0      0        2 
   3    chr3_7571829     AOna    T    C        0      0        2 
   3    chr3_7571829     ASom    T    C        1      2        2 
   3    chr3_7571829     HCab    T    C        0      0        2 
   3    chr3_7571829     HPrz    T    C        0      0        2 
   3    chr3_7571829     ZBoe    T    C        0      0        2 
   3    chr3_7571829     ZGre    T    C        0      0        2 
   3    chr3_7571829     ZHar    T    C        0      0        2 
   3    chr3_7571829   Sample    T    C        0      0        2 
   3    chr3_7572086     AAsi    A    G        0      0        2 
   3    chr3_7572086     AKia    A    G        0      0        2 
   3    chr3_7572086     AOna    A    G        0      0        2 
   3    chr3_7572086     ASom    A    G        0      0        2 
   3    chr3_7572086     HCab    A    G        0      0        2 
   3    chr3_7572086     HPrz    A    G        0      0        2 
   3    chr3_7572086     ZBoe    A    G        0      0        2 
   3    chr3_7572086     ZGre    A    G        0      0        2 
   3    chr3_7572086     ZHar    A    G        1      2        2 
   3    chr3_7572086   Sample    A    G        0      0        2 
   3    chr3_7572662     AAsi    A    G        0      0        2 
   3    chr3_7572662     AKia    A    G        0      0        2 
   3    chr3_7572662     AOna    A    G        0      0        2 
   3    chr3_7572662     ASom    A    G        0      0        2 
   3    chr3_7572662     HCab    A    G        0      0        2 
   3    chr3_7572662     HPrz    A    G        0      0        2 
   3    chr3_7572662     ZBoe    A    G        0      0        2 
   3    chr3_7572662     ZGre    A    G        0      0        2 
   3    chr3_7572662     ZHar    A    G        1      2        2 
   3    chr3_7572662   Sample    A    G        0      0        2 
   3    chr3_7574927     AAsi    C    A        0      0        2 
   3    chr3_7574927     AKia    C    A        0      0        2 
   3    chr3_7574927     AOna    C    A        0      0        2 
   3    chr3_7574927     ASom    C    A        0      0        2 
   3    chr3_7574927     HCab    C    A        1      2        2 
   3    chr3_7574927     HPrz    C    A        1      2        2 
   3    chr3_7574927     ZBoe    C    A        0      0        2 
   3    chr3_7574927     ZGre    C    A        0      0        2 
   3    chr3_7574927     ZHar    C    A        0      0        2 
   3    chr3_7574927   Sample    C    A        0      0        2 
   3    chr3_7576363     AAsi    A    C        0      0        2 
   3    chr3_7576363     AKia    A    C        0      0        2 
   3    chr3_7576363     AOna    A    C        0      0        2 
   3    chr3_7576363     ASom    A    C        0      0        2 
   3    chr3_7576363     HCab    A    C        0      0        2 
   3    chr3_7576363     HPrz    A    C      0.5      1        2 
   3    chr3_7576363     ZBoe    A    C        0      0        2 
   3    chr3_7576363     ZGre    A    C        0      0        2 
   3    chr3_7576363     ZHar    A    C        0      0        2 
   3    chr3_7576363   Sample    A    C        0      0        2 
   3    chr3_7580862     AAsi    C    A        0      0        2 
   3    chr3_7580862     AKia    C    A        0      0        2 
   3    chr3_7580862     AOna    C    A        0      0        2 
   3    chr3_7580862     ASom    C    A        0      0        2 
   3    chr3_7580862     HCab    C    A        0      0        2 
   3    chr3_7580862     HPrz    C    A        0      0        2 
   3    chr3_7580862     ZBoe    C    A        1      2        2 
   3    chr3_7580862     ZGre    C    A        0      0        2 
   3    chr3_7580862     ZHar    C    A        0      0        2 
   3    chr3_7580862   Sample    C    A        0      0        2 
   3    chr3_7582760     AAsi    C    T        0      0        2 
   3    chr3_7582760     AKia    C    T        0      0        2 
   3    chr3_7582760     AOna    C    T        0      0        2 
   3    chr3_7582760     ASom    C    T        0      0        2 
   3    chr3_7582760     HCab    C    T        0      0        2 
   3    chr3_7582760     HPrz    C    T        0      0        2 
   3    chr3_7582760     ZBoe    C    T        0      0        2 
   3    chr3_7582760     ZGre    C    T        1      2        2 
   3    chr3_7582760     ZHar    C    T        0      0        2 
   3    chr3_7582760   Sample    C    T        0      0        2 
   3    chr3_7586645     AAsi    C    T        0      0        2 
   3    chr3_7586645     AKia    C    T        0      0        2 
   3    chr3_7586645     AOna    C    T        0      0        2 
   3    chr3_7586645     ASom    C    T        0      0        2 
   3    chr3_7586645     HCab    C    T        0      0        2 
   3    chr3_7586645     HPrz    C    T        0      0        2 
   3    chr3_7586645     ZBoe    C    T        0      0        2 
   3    chr3_7586645     ZGre    C    T        1      2        2 
   3    chr3_7586645     ZHar    C    T        0      0        2 
   3    chr3_7586645   Sample    C    T        0      0        2 
   3    chr3_7597574     AAsi    T    C        0      0        2 
   3    chr3_7597574     AKia    T    C        0      0        2 
   3    chr3_7597574     AOna    T    C        0      0        2 
   3    chr3_7597574     ASom    T    C        0      0        2 
   3    chr3_7597574     HCab    T    C        0      0        2 
   3    chr3_7597574     HPrz    T    C        0      0        2 
   3    chr3_7597574     ZBoe    T    C        0      0        2 
   3    chr3_7597574     ZGre    T    C      0.5      1        2 
   3    chr3_7597574     ZHar    T    C        0      0        2 
   3    chr3_7597574   Sample    T    C        0      0        2 
   3    chr3_7599551     AAsi    T    A        0      0        2 
   3    chr3_7599551     AKia    T    A        1      2        2 
   3    chr3_7599551     AOna    T    A        0      0        2 
   3    chr3_7599551     ASom    T    A        0      0        2 
   3    chr3_7599551     HCab    T    A        0      0        2 
   3    chr3_7599551     HPrz    T    A        0      0        2 
   3    chr3_7599551     ZBoe    T    A        0      0        2 
   3    chr3_7599551     ZGre    T    A        0      0        2 
   3    chr3_7599551     ZHar    T    A        0      0        2 
   3    chr3_7599551   Sample    T    A        0      0        2 
   3    chr3_7601594     AAsi    C    A        0      0        2 
   3    chr3_7601594     AKia    C    A        0      0        2 
   3    chr3_7601594     AOna    C    A        0      0        2 
   3    chr3_7601594     ASom    C    A        0      0        2 
   3    chr3_7601594     HCab    C    A        0      0        2 
   3    chr3_7601594     HPrz    C    A        0      0        2 
   3    chr3_7601594     ZBoe    C    A      0.5      1        2 
   3    chr3_7601594     ZGre    C    A        0      0        2 
   3    chr3_7601594     ZHar    C    A        1      2        2 
   3    chr3_7601594   Sample    C    A        0      0        2 
   3    chr3_7602486     AAsi    C    T        0      0        2 
   3    chr3_7602486     AKia    C    T        0      0        2 
   3    chr3_7602486     AOna    C    T        0      0        2 
   3    chr3_7602486     ASom    C    T      0.5      1        2 
   3    chr3_7602486     HCab    C    T        0      0        2 
   3    chr3_7602486     HPrz    C    T        0      0        2 
   3    chr3_7602486     ZBoe    C    T        0      0        2 
   3    chr3_7602486     ZGre    C    T        0      0        2 
   3    chr3_7602486     ZHar    C    T        0      0        2 
   3    chr3_7602486   Sample    C    T        0      0        2 
   3    chr3_7602812     AAsi    A    G        1      2        2 
   3    chr3_7602812     AKia    A    G        0      0        2 
   3    chr3_7602812     AOna    A    G        0      0        2 
   3    chr3_7602812     ASom    A    G        1      2        2 
   3    chr3_7602812     HCab    A    G        0      0        2 
   3    chr3_7602812     HPrz    A    G        0      0        2 
   3    chr3_7602812     ZBoe    A    G        0      0        2 
   3    chr3_7602812     ZGre    A    G        0      0        2 
   3    chr3_7602812     ZHar    A    G        0      0        2 
   3    chr3_7602812   Sample    A    G        1      2        2 
   3    chr3_7608574     AAsi    A    G        0      0        2 
   3    chr3_7608574     AKia    A    G        0      0        2 
   3    chr3_7608574     AOna    A    G        0      0        2 
   3    chr3_7608574     ASom    A    G        0      0        2 
   3    chr3_7608574     HCab    A    G        0      0        2 
   3    chr3_7608574     HPrz    A    G        0      0        2 
   3    chr3_7608574     ZBoe    A    G        0      0        2 
   3    chr3_7608574     ZGre    A    G        0      0        2 
   3    chr3_7608574     ZHar    A    G        1      2        2 
   3    chr3_7608574   Sample    A    G        0      0        2 
   3    chr3_7624080     AAsi    T    C        0      0        2 
   3    chr3_7624080     AKia    T    C        1      2        2 
   3    chr3_7624080     AOna    T    C        0      0        2 
   3    chr3_7624080     ASom    T    C        0      0        2 
   3    chr3_7624080     HCab    T    C        0      0        2 
   3    chr3_7624080     HPrz    T    C        0      0        2 
   3    chr3_7624080     ZBoe    T    C        0      0        2 
   3    chr3_7624080     ZGre    T    C        0      0        2 
   3    chr3_7624080     ZHar    T    C        0      0        2 
   3    chr3_7624080   Sample    T    C        0      0        2 
   3    chr3_7624129     AAsi    T    C        0      0        2 
   3    chr3_7624129     AKia    T    C        1      2        2 
   3    chr3_7624129     AOna    T    C        0      0        2 
   3    chr3_7624129     ASom    T    C        0      0        2 
   3    chr3_7624129     HCab    T    C        0      0        2 
   3    chr3_7624129     HPrz    T    C        0      0        2 
   3    chr3_7624129     ZBoe    T    C        0      0        2 
   3    chr3_7624129     ZGre    T    C        0      0        2 
   3    chr3_7624129     ZHar    T    C        0      0        2 
   3    chr3_7624129   Sample    T    C        0      0        2 
   3    chr3_7624348     AAsi    C    A        0      0        2 
   3    chr3_7624348     AKia    C    A        0      0        2 
   3    chr3_7624348     AOna    C    A        0      0        2 
   3    chr3_7624348     ASom    C    A        0      0        2 
   3    chr3_7624348     HCab    C    A        0      0        2 
   3    chr3_7624348     HPrz    C    A        0      0        2 
   3    chr3_7624348     ZBoe    C    A        0      0        2 
   3    chr3_7624348     ZGre    C    A        1      2        2 
   3    chr3_7624348     ZHar    C    A        0      0        2 
   3    chr3_7624348   Sample    C    A        0      0        2 
   3    chr3_7625741     AAsi    C    T        0      0        2 
   3    chr3_7625741     AKia    C    T        0      0        2 
   3    chr3_7625741     AOna    C    T        1      2        2 
   3    chr3_7625741     ASom    C    T        0      0        2 
   3    chr3_7625741     HCab    C    T        0      0        2 
   3    chr3_7625741     HPrz    C    T        0      0        2 
   3    chr3_7625741     ZBoe    C    T        0      0        2 
   3    chr3_7625741     ZGre    C    T        0      0        2 
   3    chr3_7625741     ZHar    C    T        0      0        2 
   3    chr3_7625741   Sample    C    T        0      0        2 
   3    chr3_7626897     AAsi    A    G        1      2        2 
   3    chr3_7626897     AKia    A    G        0      0        2 
   3    chr3_7626897     AOna    A    G        0      0        2 
   3    chr3_7626897     ASom    A    G        1      2        2 
   3    chr3_7626897     HCab    A    G        0      0        2 
   3    chr3_7626897     HPrz    A    G        0      0        2 
   3    chr3_7626897     ZBoe    A    G        0      0        2 
   3    chr3_7626897     ZGre    A    G        0      0        2 
   3    chr3_7626897     ZHar    A    G        0      0        2 
   3    chr3_7626897   Sample    A    G        1      2        2 
   3    chr3_7646545     AAsi    T    G        0      0        2 
   3    chr3_7646545     AKia    T    G        0      0        2 
   3    chr3_7646545     AOna    T    G        0      0        2 
   3    chr3_7646545     ASom    T    G        0      0        2 
   3    chr3_7646545     HCab    T    G        0      0        2 
   3    chr3_7646545     HPrz    T    G      0.5      1        2 
   3    chr3_7646545     ZBoe    T    G        0      0        2 
   3    chr3_7646545     ZGre    T    G        0      0        2 
   3    chr3_7646545     ZHar    T    G        0      0        2 
   3    chr3_7646545   Sample    T    G        0      0        2 
   3    chr3_7650882     AAsi    T    C        0      0        2 
   3    chr3_7650882     AKia    T    C        0      0        2 
   3    chr3_7650882     AOna    T    C        0      0        2 
   3    chr3_7650882     ASom    T    C        0      0        2 
   3    chr3_7650882     HCab    T    C        1      2        2 
   3    chr3_7650882     HPrz    T    C        1      2        2 
   3    chr3_7650882     ZBoe    T    C        0      0        2 
   3    chr3_7650882     ZGre    T    C        0      0        2 
   3    chr3_7650882     ZHar    T    C        0      0        2 
   3    chr3_7650882   Sample    T    C        0      0        2 
   3    chr3_7652518     AAsi    T    A        0      0        2 
   3    chr3_7652518     AKia    T    A        0      0        2 
   3    chr3_7652518     AOna    T    A        0      0        2 
   3    chr3_7652518     ASom    T    A        0      0        2 
   3    chr3_7652518     HCab    T    A        0      0        2 
   3    chr3_7652518     HPrz    T    A        0      0        2 
   3    chr3_7652518     ZBoe    T    A        0      0        2 
   3    chr3_7652518     ZGre    T    A        1      2        2 
   3    chr3_7652518     ZHar    T    A        0      0        2 
   3    chr3_7652518   Sample    T    A        0      0        2 
   3    chr3_7657517     AAsi    T    A        0      0        2 
   3    chr3_7657517     AKia    T    A        1      2        2 
   3    chr3_7657517     AOna    T    A        1      2        2 
   3    chr3_7657517     ASom    T    A        0      0        2 
   3    chr3_7657517     HCab    T    A        0      0        2 
   3    chr3_7657517     HPrz    T    A        0      0        2 
   3    chr3_7657517     ZBoe    T    A        0      0        2 
   3    chr3_7657517     ZGre    T    A        0      0        2 
   3    chr3_7657517     ZHar    T    A        0      0        2 
   3    chr3_7657517   Sample    T    A        0      0        2 
   3    chr3_7660774     AAsi    T    C        0      0        2 
   3    chr3_7660774     AKia    T    C        0      0        2 
   3    chr3_7660774     AOna    T    C        0      0        2 
   3    chr3_7660774     ASom    T    C        0      0        2 
   3    chr3_7660774     HCab    T    C      0.5      1        2 
   3    chr3_7660774     HPrz    T    C        1      2        2 
   3    chr3_7660774     ZBoe    T    C        0      0        2 
   3    chr3_7660774     ZGre    T    C        0      0        2 
   3    chr3_7660774     ZHar    T    C        0      0        2 
   3    chr3_7660774   Sample    T    C        0      0        2 
   3    chr3_7664512     AAsi    T    C        0      0        2 
   3    chr3_7664512     AKia    T    C        0      0        2 
   3    chr3_7664512     AOna    T    C      0.5      1        2 
   3    chr3_7664512     ASom    T    C        0      0        2 
   3    chr3_7664512     HCab    T    C        0      0        2 
   3    chr3_7664512     HPrz    T    C        0      0        2 
   3    chr3_7664512     ZBoe    T    C        0      0        2 
   3    chr3_7664512     ZGre    T    C        0      0        2 
   3    chr3_7664512     ZHar    T    C        0      0        2 
   3    chr3_7664512   Sample    T    C        0      0        2 
   3    chr3_7664904     AAsi    G    C        0      0        2 
   3    chr3_7664904     AKia    G    C        0      0        2 
   3    chr3_7664904     AOna    G    C        0      0        2 
   3    chr3_7664904     ASom    G    C        0      0        2 
   3    chr3_7664904     HCab    G    C        0      0        2 
   3    chr3_7664904     HPrz    G    C        0      0        2 
   3    chr3_7664904     ZBoe    G    C      0.5      1        2 
   3    chr3_7664904     ZGre    G    C        0      0        2 
   3    chr3_7664904     ZHar    G    C        0      0        2 
   3    chr3_7664904   Sample    G    C        0      0        2 
   3    chr3_7665660     AAsi    A    G        1      2        2 
   3    chr3_7665660     AKia    A    G        0      0        2 
   3    chr3_7665660     AOna    A    G        0      0        2 
   3    chr3_7665660     ASom    A    G        1      2        2 
   3    chr3_7665660     HCab    A    G        0      0        2 
   3    chr3_7665660     HPrz    A    G        0      0        2 
   3    chr3_7665660     ZBoe    A    G        0      0        2 
   3    chr3_7665660     ZGre    A    G        0      0        2 
   3    chr3_7665660     ZHar    A    G        0      0        2 
   3    chr3_7665660   Sample    A    G        1      2        2 
   3    chr3_7667346     AAsi    C    T        0      0        2 
   3    chr3_7667346     AKia    C    T        0      0        2 
   3    chr3_7667346     AOna    C    T        0      0        2 
   3    chr3_7667346     ASom    C    T        0      0        2 
   3    chr3_7667346     HCab    C    T      0.5      1        2 
   3    chr3_7667346     HPrz    C    T        0      0        2 
   3    chr3_7667346     ZBoe    C    T        0      0        2 
   3    chr3_7667346     ZGre    C    T        0      0        2 
   3    chr3_7667346     ZHar    C    T        0      0        2 
   3    chr3_7667346   Sample    C    T        0      0        2 
   3    chr3_7674364     AAsi    A    G        0      0        2 
   3    chr3_7674364     AKia    A    G        0      0        2 
   3    chr3_7674364     AOna    A    G        0      0        2 
   3    chr3_7674364     ASom    A    G        0      0        2 
   3    chr3_7674364     HCab    A    G        1      2        2 
   3    chr3_7674364     HPrz    A    G        1      2        2 
   3    chr3_7674364     ZBoe    A    G      0.5      1        2 
   3    chr3_7674364     ZGre    A    G        0      0        2 
   3    chr3_7674364     ZHar    A    G        0      0        2 
   3    chr3_7674364   Sample    A    G        0      0        2 
   3    chr3_7676411     AAsi    T    C        0      0        2 
   3    chr3_7676411     AKia    T    C        0      0        2 
   3    chr3_7676411     AOna    T    C      0.5      1        2 
   3    chr3_7676411     ASom    T    C        0      0        2 
   3    chr3_7676411     HCab    T    C        0      0        2 
   3    chr3_7676411     HPrz    T    C        0      0        2 
   3    chr3_7676411     ZBoe    T    C        0      0        2 
   3    chr3_7676411     ZGre    T    C        0      0        2 
   3    chr3_7676411     ZHar    T    C        0      0        2 
   3    chr3_7676411   Sample    T    C        0      0        2 
   3    chr3_7678459     AAsi    C    T        0      0        2 
   3    chr3_7678459     AKia    C    T        0      0        2 
   3    chr3_7678459     AOna    C    T        0      0        2 
   3    chr3_7678459     ASom    C    T        0      0        2 
   3    chr3_7678459     HCab    C    T        0      0        2 
   3    chr3_7678459     HPrz    C    T        0      0        2 
   3    chr3_7678459     ZBoe    C    T      0.5      1        2 
   3    chr3_7678459     ZGre    C    T        0      0        2 
   3    chr3_7678459     ZHar    C    T        0      0        2 
   3    chr3_7678459   Sample    C    T        0      0        2 
   3    chr3_7680090     AAsi    C    G        0      0        2 
   3    chr3_7680090     AKia    C    G        1      2        2 
   3    chr3_7680090     AOna    C    G        0      0        2 
   3    chr3_7680090     ASom    C    G        0      0        2 
   3    chr3_7680090     HCab    C    G        0      0        2 
   3    chr3_7680090     HPrz    C    G        0      0        2 
   3    chr3_7680090     ZBoe    C    G        0      0        2 
   3    chr3_7680090     ZGre    C    G        0      0        2 
   3    chr3_7680090     ZHar    C    G        0      0        2 
   3    chr3_7680090   Sample    C    G        0      0        2 
   3    chr3_7685421     AAsi    T    G        0      0        2 
   3    chr3_7685421     AKia    T    G        0      0        2 
   3    chr3_7685421     AOna    T    G        0      0        2 
   3    chr3_7685421     ASom    T    G        0      0        2 
   3    chr3_7685421     HCab    T    G        0      0        2 
   3    chr3_7685421     HPrz    T    G        0      0        2 
   3    chr3_7685421     ZBoe    T    G      0.5      1        2 
   3    chr3_7685421     ZGre    T    G        0      0        2 
   3    chr3_7685421     ZHar    T    G        0      0        2 
   3    chr3_7685421   Sample    T    G        0      0        2 
   3    chr3_7687312     AAsi    C    A        0      0        2 
   3    chr3_7687312     AKia    C    A        1      2        2 
   3    chr3_7687312     AOna    C    A        0      0        2 
   3    chr3_7687312     ASom    C    A        0      0        2 
   3    chr3_7687312     HCab    C    A        0      0        2 
   3    chr3_7687312     HPrz    C    A        0      0        2 
   3    chr3_7687312     ZBoe    C    A        0      0        2 
   3    chr3_7687312     ZGre    C    A        0      0        2 
   3    chr3_7687312     ZHar    C    A        0      0        2 
   3    chr3_7687312   Sample    C    A        0      0        2 
   3    chr3_7700362     AAsi    C    T        0      0        2 
   3    chr3_7700362     AKia    C    T        0      0        2 
   3    chr3_7700362     AOna    C    T        0      0        2 
   3    chr3_7700362     ASom    C    T        0      0        2 
   3    chr3_7700362     HCab    C    T        0      0        2 
   3    chr3_7700362     HPrz    C    T        0      0        2 
   3    chr3_7700362     ZBoe    C    T        1      2        2 
   3    chr3_7700362     ZGre    C    T        0      0        2 
   3    chr3_7700362     ZHar    C    T        0      0        2 
   3    chr3_7700362   Sample    C    T        0      0        2 
   3    chr3_7701379     AAsi    C    A        0      0        2 
   3    chr3_7701379     AKia    C    A        0      0        2 
   3    chr3_7701379     AOna    C    A        0      0        2 
   3    chr3_7701379     ASom    C    A        0      0        2 
   3    chr3_7701379     HCab    C    A        0      0        2 
   3    chr3_7701379     HPrz    C    A        0      0        2 
   3    chr3_7701379     ZBoe    C    A      0.5      1        2 
   3    chr3_7701379     ZGre    C    A        0      0        2 
   3    chr3_7701379     ZHar    C    A        0      0        2 
   3    chr3_7701379   Sample    C    A        0      0        2 
   3    chr3_7703359     AAsi    A    G        0      0        2 
   3    chr3_7703359     AKia    A    G        0      0        2 
   3    chr3_7703359     AOna    A    G        0      0        2 
   3    chr3_7703359     ASom    A    G        0      0        2 
   3    chr3_7703359     HCab    A    G        0      0        2 
   3    chr3_7703359     HPrz    A    G        0      0        2 
   3    chr3_7703359     ZBoe    A    G        0      0        2 
   3    chr3_7703359     ZGre    A    G      0.5      1        2 
   3    chr3_7703359     ZHar    A    G        0      0        2 
   3    chr3_7703359   Sample    A    G        0      0        2 
   3    chr3_7709464     AAsi    T    C        1      2        2 
   3    chr3_7709464     AKia    T    C        0      0        2 
   3    chr3_7709464     AOna    T    C        0      0        2 
   3    chr3_7709464     ASom    T    C        1      2        2 
   3    chr3_7709464     HCab    T    C        0      0        2 
   3    chr3_7709464     HPrz    T    C        0      0        2 
   3    chr3_7709464     ZBoe    T    C        0      0        2 
   3    chr3_7709464     ZGre    T    C        0      0        2 
   3    chr3_7709464     ZHar    T    C        0      0        2 
   3    chr3_7709464   Sample    T    C        1      2        2 
   3    chr3_7711716     AAsi    T    A        0      0        2 
   3    chr3_7711716     AKia    T    A        0      0        2 
   3    chr3_7711716     AOna    T    A        0      0        2 
   3    chr3_7711716     ASom    T    A        0      0        2 
   3    chr3_7711716     HCab    T    A        1      2        2 
   3    chr3_7711716     HPrz    T    A        1      2        2 
   3    chr3_7711716     ZBoe    T    A        0      0        2 
   3    chr3_7711716     ZGre    T    A        0      0        2 
   3    chr3_7711716     ZHar    T    A        0      0        2 
   3    chr3_7711716   Sample    T    A        0      0        2 
   3    chr3_7719631     AAsi    T    C        0      0        2 
   3    chr3_7719631     AKia    T    C        0      0        2 
   3    chr3_7719631     AOna    T    C        0      0        2 
   3    chr3_7719631     ASom    T    C        0      0        2 
   3    chr3_7719631     HCab    T    C        0      0        2 
   3    chr3_7719631     HPrz    T    C        0      0        2 
   3    chr3_7719631     ZBoe    T    C      0.5      1        2 
   3    chr3_7719631     ZGre    T    C        0      0        2 
   3    chr3_7719631     ZHar    T    C        0      0        2 
   3    chr3_7719631   Sample    T    C        0      0        2 
   3    chr3_7727434     AAsi    G    A        0      0        2 
   3    chr3_7727434     AKia    G    A        0      0        2 
   3    chr3_7727434     AOna    G    A        0      0        2 
   3    chr3_7727434     ASom    G    A        0      0        2 
   3    chr3_7727434     HCab    G    A        0      0        2 
   3    chr3_7727434     HPrz    G    A        0      0        2 
   3    chr3_7727434     ZBoe    G    A      0.5      1        2 
   3    chr3_7727434     ZGre    G    A        0      0        2 
   3    chr3_7727434     ZHar    G    A        0      0        2 
   3    chr3_7727434   Sample    G    A        0      0        2 
   3    chr3_7736264     AAsi    A    G        0      0        2 
   3    chr3_7736264     AKia    A    G        1      2        2 
   3    chr3_7736264     AOna    A    G        0      0        2 
   3    chr3_7736264     ASom    A    G        0      0        2 
   3    chr3_7736264     HCab    A    G        0      0        2 
   3    chr3_7736264     HPrz    A    G        0      0        2 
   3    chr3_7736264     ZBoe    A    G        0      0        2 
   3    chr3_7736264     ZGre    A    G        0      0        2 
   3    chr3_7736264     ZHar    A    G        0      0        2 
   3    chr3_7736264   Sample    A    G        0      0        2 
   3    chr3_7740390     AAsi    C    A        0      0        2 
   3    chr3_7740390     AKia    C    A        0      0        2 
   3    chr3_7740390     AOna    C    A        0      0        2 
   3    chr3_7740390     ASom    C    A        0      0        2 
   3    chr3_7740390     HCab    C    A        0      0        2 
   3    chr3_7740390     HPrz    C    A        0      0        2 
   3    chr3_7740390     ZBoe    C    A      0.5      1        2 
   3    chr3_7740390     ZGre    C    A        0      0        2 
   3    chr3_7740390     ZHar    C    A        0      0        2 
   3    chr3_7740390   Sample    C    A        0      0        2 
   3    chr3_7746559     AAsi    C    A      0.5      1        2 
   3    chr3_7746559     AKia    C    A        0      0        2 
   3    chr3_7746559     AOna    C    A        0      0        2 
   3    chr3_7746559     ASom    C    A        0      0        2 
   3    chr3_7746559     HCab    C    A        0      0        2 
   3    chr3_7746559     HPrz    C    A        0      0        2 
   3    chr3_7746559     ZBoe    C    A        0      0        2 
   3    chr3_7746559     ZGre    C    A        0      0        2 
   3    chr3_7746559     ZHar    C    A        0      0        2 
   3    chr3_7746559   Sample    C    A        0      0        2 
   3    chr3_7770335     AAsi    T    C        0      0        2 
   3    chr3_7770335     AKia    T    C        1      2        2 
   3    chr3_7770335     AOna    T    C      0.5      1        2 
   3    chr3_7770335     ASom    T    C        0      0        2 
   3    chr3_7770335     HCab    T    C        0      0        2 
   3    chr3_7770335     HPrz    T    C        0      0        2 
   3    chr3_7770335     ZBoe    T    C        0      0        2 
   3    chr3_7770335     ZGre    T    C        0      0        2 
   3    chr3_7770335     ZHar    T    C        0      0        2 
   3    chr3_7770335   Sample    T    C        0      0        2 
   3    chr3_7772602     AAsi    C    A        0      0        2 
   3    chr3_7772602     AKia    C    A        0      0        2 
   3    chr3_7772602     AOna    C    A        0      0        2 
   3    chr3_7772602     ASom    C    A        0      0        2 
   3    chr3_7772602     HCab    C    A        0      0        2 
   3    chr3_7772602     HPrz    C    A        0      0        2 
   3    chr3_7772602     ZBoe    C    A        1      2        2 
   3    chr3_7772602     ZGre    C    A        1      2        2 
   3    chr3_7772602     ZHar    C    A        1      2        2 
   3    chr3_7772602   Sample    C    A        0      0        2 
   3    chr3_7777545     AAsi    T    C        0      0        2 
   3    chr3_7777545     AKia    T    C        0      0        2 
   3    chr3_7777545     AOna    T    C        0      0        2 
   3    chr3_7777545     ASom    T    C        0      0        2 
   3    chr3_7777545     HCab    T    C        0      0        2 
   3    chr3_7777545     HPrz    T    C        0      0        2 
   3    chr3_7777545     ZBoe    T    C        0      0        2 
   3    chr3_7777545     ZGre    T    C        0      0        2 
   3    chr3_7777545     ZHar    T    C        1      2        2 
   3    chr3_7777545   Sample    T    C        0      0        2 
   3    chr3_7779709     AAsi    G    A        0      0        2 
   3    chr3_7779709     AKia    G    A        0      0        2 
   3    chr3_7779709     AOna    G    A        0      0        2 
   3    chr3_7779709     ASom    G    A        0      0        2 
   3    chr3_7779709     HCab    G    A        1      2        2 
   3    chr3_7779709     HPrz    G    A        1      2        2 
   3    chr3_7779709     ZBoe    G    A        0      0        2 
   3    chr3_7779709     ZGre    G    A        0      0        2 
   3    chr3_7779709     ZHar    G    A        0      0        2 
   3    chr3_7779709   Sample    G    A        0      0        2 
   3    chr3_7782157     AAsi    A    G        0      0        2 
   3    chr3_7782157     AKia    A    G        0      0        2 
   3    chr3_7782157     AOna    A    G        0      0        2 
   3    chr3_7782157     ASom    A    G        0      0        2 
   3    chr3_7782157     HCab    A    G        0      0        2 
   3    chr3_7782157     HPrz    A    G        0      0        2 
   3    chr3_7782157     ZBoe    A    G      0.5      1        2 
   3    chr3_7782157     ZGre    A    G        0      0        2 
   3    chr3_7782157     ZHar    A    G        0      0        2 
   3    chr3_7782157   Sample    A    G        0      0        2 
   3    chr3_7786391     AAsi    G    A        0      0        2 
   3    chr3_7786391     AKia    G    A        0      0        2 
   3    chr3_7786391     AOna    G    A        0      0        2 
   3    chr3_7786391     ASom    G    A        0      0        2 
   3    chr3_7786391     HCab    G    A        0      0        2 
   3    chr3_7786391     HPrz    G    A        0      0        2 
   3    chr3_7786391     ZBoe    G    A      0.5      1        2 
   3    chr3_7786391     ZGre    G    A        1      2        2 
   3    chr3_7786391     ZHar    G    A        1      2        2 
   3    chr3_7786391   Sample    G    A        0      0        2 
   3    chr3_7792368     AAsi    A    G        0      0        2 
   3    chr3_7792368     AKia    A    G        0      0        2 
   3    chr3_7792368     AOna    A    G        0      0        2 
   3    chr3_7792368     ASom    A    G        0      0        2 
   3    chr3_7792368     HCab    A    G        0      0        2 
   3    chr3_7792368     HPrz    A    G        0      0        2 
   3    chr3_7792368     ZBoe    A    G        0      0        2 
   3    chr3_7792368     ZGre    A    G        1      2        2 
   3    chr3_7792368     ZHar    A    G        0      0        2 
   3    chr3_7792368   Sample    A    G        0      0        2 
   3    chr3_7795015     AAsi    A    C        0      0        2 
   3    chr3_7795015     AKia    A    C        0      0        2 
   3    chr3_7795015     AOna    A    C        0      0        2 
   3    chr3_7795015     ASom    A    C      0.5      1        2 
   3    chr3_7795015     HCab    A    C        0      0        2 
   3    chr3_7795015     HPrz    A    C        0      0        2 
   3    chr3_7795015     ZBoe    A    C        0      0        2 
   3    chr3_7795015     ZGre    A    C        0      0        2 
   3    chr3_7795015     ZHar    A    C        0      0        2 
   3    chr3_7795015   Sample    A    C        0      0        2 
   3    chr3_7800769     AAsi    A    G        0      0        2 
   3    chr3_7800769     AKia    A    G        0      0        2 
   3    chr3_7800769     AOna    A    G        0      0        2 
   3    chr3_7800769     ASom    A    G        0      0        2 
   3    chr3_7800769     HCab    A    G        1      2        2 
   3    chr3_7800769     HPrz    A    G        1      2        2 
   3    chr3_7800769     ZBoe    A    G        0      0        2 
   3    chr3_7800769     ZGre    A    G        0      0        2 
   3    chr3_7800769     ZHar    A    G        0      0        2 
   3    chr3_7800769   Sample    A    G        0      0        2 
   3    chr3_7801826     AAsi    C    G        0      0        2 
   3    chr3_7801826     AKia    C    G      0.5      1        2 
   3    chr3_7801826     AOna    C    G        0      0        2 
   3    chr3_7801826     ASom    C    G        0      0        2 
   3    chr3_7801826     HCab    C    G        0      0        2 
   3    chr3_7801826     HPrz    C    G        0      0        2 
   3    chr3_7801826     ZBoe    C    G        0      0        2 
   3    chr3_7801826     ZGre    C    G        0      0        2 
   3    chr3_7801826     ZHar    C    G        0      0        2 
   3    chr3_7801826   Sample    C    G        0      0        2 
   3    chr3_7804451     AAsi    T    C        0      0        2 
   3    chr3_7804451     AKia    T    C        0      0        2 
   3    chr3_7804451     AOna    T    C        0      0        2 
   3    chr3_7804451     ASom    T    C        0      0        2 
   3    chr3_7804451     HCab    T    C        0      0        2 
   3    chr3_7804451     HPrz    T    C        0      0        2 
   3    chr3_7804451     ZBoe    T    C        0      0        2 
   3    chr3_7804451     ZGre    T    C        1      2        2 
   3    chr3_7804451     ZHar    T    C        0      0        2 
   3    chr3_7804451   Sample    T    C        0      0        2 
   3    chr3_7808894     AAsi    A    G        1      2        2 
   3    chr3_7808894     AKia    A    G        0      0        2 
   3    chr3_7808894     AOna    A    G        0      0        2 
   3    chr3_7808894     ASom    A    G        1      2        2 
   3    chr3_7808894     HCab    A    G        0      0        2 
   3    chr3_7808894     HPrz    A    G        0      0        2 
   3    chr3_7808894     ZBoe    A    G        0      0        2 
   3    chr3_7808894     ZGre    A    G        0      0        2 
   3    chr3_7808894     ZHar    A    G        0      0        2 
   3    chr3_7808894   Sample    A    G        1      2        2 
   3    chr3_7813868     AAsi    C    G        0      0        2 
   3    chr3_7813868     AKia    C    G        0      0        2 
   3    chr3_7813868     AOna    C    G        0      0        2 
   3    chr3_7813868     ASom    C    G        0      0        2 
   3    chr3_7813868     HCab    C    G        1      2        2 
   3    chr3_7813868     HPrz    C    G        1      2        2 
   3    chr3_7813868     ZBoe    C    G        0      0        2 
   3    chr3_7813868     ZGre    C    G        0      0        2 
   3    chr3_7813868     ZHar    C    G        0      0        2 
   3    chr3_7813868   Sample    C    G        0      0        2 
   3    chr3_7816647     AAsi    T    G        0      0        2 
   3    chr3_7816647     AKia    T    G        0      0        2 
   3    chr3_7816647     AOna    T    G        0      0        2 
   3    chr3_7816647     ASom    T    G        0      0        2 
   3    chr3_7816647     HCab    T    G        0      0        2 
   3    chr3_7816647     HPrz    T    G        0      0        2 
   3    chr3_7816647     ZBoe    T    G        1      2        2 
   3    chr3_7816647     ZGre    T    G        1      2        2 
   3    chr3_7816647     ZHar    T    G        1      2        2 
   3    chr3_7816647   Sample    T    G        0      0        2 
   3    chr3_7818954     AAsi    A    T        0      0        2 
   3    chr3_7818954     AKia    A    T        0      0        2 
   3    chr3_7818954     AOna    A    T      0.5      1        2 
   3    chr3_7818954     ASom    A    T        0      0        2 
   3    chr3_7818954     HCab    A    T        0      0        2 
   3    chr3_7818954     HPrz    A    T        0      0        2 
   3    chr3_7818954     ZBoe    A    T        0      0        2 
   3    chr3_7818954     ZGre    A    T        0      0        2 
   3    chr3_7818954     ZHar    A    T        0      0        2 
   3    chr3_7818954   Sample    A    T        0      0        2 
   3    chr3_7819202     AAsi    G    T        0      0        2 
   3    chr3_7819202     AKia    G    T        0      0        2 
   3    chr3_7819202     AOna    G    T        0      0        2 
   3    chr3_7819202     ASom    G    T        0      0        2 
   3    chr3_7819202     HCab    G    T        0      0        2 
   3    chr3_7819202     HPrz    G    T      0.5      1        2 
   3    chr3_7819202     ZBoe    G    T        0      0        2 
   3    chr3_7819202     ZGre    G    T        0      0        2 
   3    chr3_7819202     ZHar    G    T        0      0        2 
   3    chr3_7819202   Sample    G    T        0      0        2 
   3    chr3_7820501     AAsi    A    G        0      0        2 
   3    chr3_7820501     AKia    A    G        0      0        2 
   3    chr3_7820501     AOna    A    G        0      0        2 
   3    chr3_7820501     ASom    A    G        0      0        2 
   3    chr3_7820501     HCab    A    G        0      0        2 
   3    chr3_7820501     HPrz    A    G        0      0        2 
   3    chr3_7820501     ZBoe    A    G      0.5      1        2 
   3    chr3_7820501     ZGre    A    G        0      0        2 
   3    chr3_7820501     ZHar    A    G        0      0        2 
   3    chr3_7820501   Sample    A    G        0      0        2 
   3    chr3_7820816     AAsi    T    A        0      0        2 
   3    chr3_7820816     AKia    T    A        0      0        2 
   3    chr3_7820816     AOna    T    A        0      0        2 
   3    chr3_7820816     ASom    T    A        0      0        2 
   3    chr3_7820816     HCab    T    A        0      0        2 
   3    chr3_7820816     HPrz    T    A        0      0        2 
   3    chr3_7820816     ZBoe    T    A        1      2        2 
   3    chr3_7820816     ZGre    T    A        0      0        2 
   3    chr3_7820816     ZHar    T    A        1      2        2 
   3    chr3_7820816   Sample    T    A        0      0        2 
   3    chr3_7822156     AAsi    T    C        0      0        2 
   3    chr3_7822156     AKia    T    C        0      0        2 
   3    chr3_7822156     AOna    T    C        0      0        2 
   3    chr3_7822156     ASom    T    C        0      0        2 
   3    chr3_7822156     HCab    T    C        1      2        2 
   3    chr3_7822156     HPrz    T    C        1      2        2 
   3    chr3_7822156     ZBoe    T    C        0      0        2 
   3    chr3_7822156     ZGre    T    C        0      0        2 
   3    chr3_7822156     ZHar    T    C        0      0        2 
   3    chr3_7822156   Sample    T    C        0      0        2 
   3    chr3_7826061     AAsi    A    G        0      0        2 
   3    chr3_7826061     AKia    A    G        0      0        2 
   3    chr3_7826061     AOna    A    G        0      0        2 
   3    chr3_7826061     ASom    A    G        0      0        2 
   3    chr3_7826061     HCab    A    G        1      2        2 
   3    chr3_7826061     HPrz    A    G        1      2        2 
   3    chr3_7826061     ZBoe    A    G        0      0        2 
   3    chr3_7826061     ZGre    A    G        0      0        2 
   3    chr3_7826061     ZHar    A    G        0      0        2 
   3    chr3_7826061   Sample    A    G        0      0        2 
   3    chr3_7831581     AAsi    A    G        0      0        2 
   3    chr3_7831581     AKia    A    G        0      0        2 
   3    chr3_7831581     AOna    A    G        0      0        2 
   3    chr3_7831581     ASom    A    G        0      0        2 
   3    chr3_7831581     HCab    A    G        0      0        2 
   3    chr3_7831581     HPrz    A    G        0      0        2 
   3    chr3_7831581     ZBoe    A    G        0      0        2 
   3    chr3_7831581     ZGre    A    G      0.5      1        2 
   3    chr3_7831581     ZHar    A    G        0      0        2 
   3    chr3_7831581   Sample    A    G        0      0        2 
   3    chr3_7833970     AAsi    C    T        0      0        2 
   3    chr3_7833970     AKia    C    T        0      0        2 
   3    chr3_7833970     AOna    C    T        0      0        2 
   3    chr3_7833970     ASom    C    T        0      0        2 
   3    chr3_7833970     HCab    C    T        1      2        2 
   3    chr3_7833970     HPrz    C    T        1      2        2 
   3    chr3_7833970     ZBoe    C    T        0      0        2 
   3    chr3_7833970     ZGre    C    T        0      0        2 
   3    chr3_7833970     ZHar    C    T        0      0        2 
   3    chr3_7833970   Sample    C    T        0      0        2 
   3    chr3_7908821     AAsi    G    A        0      0        2 
   3    chr3_7908821     AKia    G    A      0.5      1        2 
   3    chr3_7908821     AOna    G    A      0.5      1        2 
   3    chr3_7908821     ASom    G    A        0      0        2 
   3    chr3_7908821     HCab    G    A        0      0        2 
   3    chr3_7908821     HPrz    G    A        0      0        2 
   3    chr3_7908821     ZBoe    G    A        0      0        2 
   3    chr3_7908821     ZGre    G    A        0      0        2 
   3    chr3_7908821     ZHar    G    A        0      0        2 
   3    chr3_7908821   Sample    G    A        0      0        2 
   3    chr3_7918174     AAsi    A    G        0      0        2 
   3    chr3_7918174     AKia    A    G        0      0        2 
   3    chr3_7918174     AOna    A    G      0.5      1        2 
   3    chr3_7918174     ASom    A    G        0      0        2 
   3    chr3_7918174     HCab    A    G        0      0        2 
   3    chr3_7918174     HPrz    A    G        0      0        2 
   3    chr3_7918174     ZBoe    A    G        0      0        2 
   3    chr3_7918174     ZGre    A    G        0      0        2 
   3    chr3_7918174     ZHar    A    G        0      0        2 
   3    chr3_7918174   Sample    A    G        0      0        2 
   3    chr3_8015145     AAsi    G    A        0      0        2 
   3    chr3_8015145     AKia    G    A        0      0        2 
   3    chr3_8015145     AOna    G    A        0      0        2 
   3    chr3_8015145     ASom    G    A        0      0        2 
   3    chr3_8015145     HCab    G    A        0      0        2 
   3    chr3_8015145     HPrz    G    A        0      0        2 
   3    chr3_8015145     ZBoe    G    A        0      0        2 
   3    chr3_8015145     ZGre    G    A      0.5      1        2 
   3    chr3_8015145     ZHar    G    A        0      0        2 
   3    chr3_8015145   Sample    G    A        0      0        2 
   3    chr3_8044651     AAsi    C    T        0      0        2 
   3    chr3_8044651     AKia    C    T        0      0        2 
   3    chr3_8044651     AOna    C    T        0      0        2 
   3    chr3_8044651     ASom    C    T        0      0        2 
   3    chr3_8044651     HCab    C    T        1      2        2 
   3    chr3_8044651     HPrz    C    T        1      2        2 
   3    chr3_8044651     ZBoe    C    T        0      0        2 
   3    chr3_8044651     ZGre    C    T        0      0        2 
   3    chr3_8044651     ZHar    C    T        0      0        2 
   3    chr3_8044651   Sample    C    T        0      0        2 
   3    chr3_8047122     AAsi    T    G        0      0        2 
   3    chr3_8047122     AKia    T    G        0      0        2 
   3    chr3_8047122     AOna    T    G        0      0        2 
   3    chr3_8047122     ASom    T    G        0      0        2 
   3    chr3_8047122     HCab    T    G      0.5      1        2 
   3    chr3_8047122     HPrz    T    G      0.5      1        2 
   3    chr3_8047122     ZBoe    T    G        0      0        2 
   3    chr3_8047122     ZGre    T    G        0      0        2 
   3    chr3_8047122     ZHar    T    G        0      0        2 
   3    chr3_8047122   Sample    T    G        0      0        2 
   3    chr3_8047589     AAsi    C    T        0      0        2 
   3    chr3_8047589     AKia    C    T        0      0        2 
   3    chr3_8047589     AOna    C    T        0      0        2 
   3    chr3_8047589     ASom    C    T      0.5      1        2 
   3    chr3_8047589     HCab    C    T        0      0        2 
   3    chr3_8047589     HPrz    C    T        0      0        2 
   3    chr3_8047589     ZBoe    C    T        0      0        2 
   3    chr3_8047589     ZGre    C    T        0      0        2 
   3    chr3_8047589     ZHar    C    T        0      0        2 
   3    chr3_8047589   Sample    C    T        0      0        2 
   3    chr3_8048989     AAsi    C    T        0      0        2 
   3    chr3_8048989     AKia    C    T        0      0        2 
   3    chr3_8048989     AOna    C    T        0      0        2 
   3    chr3_8048989     ASom    C    T        0      0        2 
   3    chr3_8048989     HCab    C    T        0      0        2 
   3    chr3_8048989     HPrz    C    T        0      0        2 
   3    chr3_8048989     ZBoe    C    T      0.5      1        2 
   3    chr3_8048989     ZGre    C    T        0      0        2 
   3    chr3_8048989     ZHar    C    T        0      0        2 
   3    chr3_8048989   Sample    C    T        0      0        2 
   3    chr3_8055889     AAsi    T    G        0      0        2 
   3    chr3_8055889     AKia    T    G        0      0        2 
   3    chr3_8055889     AOna    T    G        0      0        2 
   3    chr3_8055889     ASom    T    G        0      0        2 
   3    chr3_8055889     HCab    T    G        0      0        2 
   3    chr3_8055889     HPrz    T    G        0      0        2 
   3    chr3_8055889     ZBoe    T    G        0      0        2 
   3    chr3_8055889     ZGre    T    G      0.5      1        2 
   3    chr3_8055889     ZHar    T    G        0      0        2 
   3    chr3_8055889   Sample    T    G        0      0        2 
   3    chr3_8067003     AAsi    G    A        0      0        2 
   3    chr3_8067003     AKia    G    A        0      0        2 
   3    chr3_8067003     AOna    G    A        0      0        2 
   3    chr3_8067003     ASom    G    A        0      0        2 
   3    chr3_8067003     HCab    G    A        1      2        2 
   3    chr3_8067003     HPrz    G    A        1      2        2 
   3    chr3_8067003     ZBoe    G    A        0      0        2 
   3    chr3_8067003     ZGre    G    A        0      0        2 
   3    chr3_8067003     ZHar    G    A        0      0        2 
   3    chr3_8067003   Sample    G    A        0      0        2 
   3    chr3_8068214     AAsi    C    T        0      0        2 
   3    chr3_8068214     AKia    C    T        0      0        2 
   3    chr3_8068214     AOna    C    T        0      0        2 
   3    chr3_8068214     ASom    C    T        0      0        2 
   3    chr3_8068214     HCab    C    T      0.5      1        2 
   3    chr3_8068214     HPrz    C    T      0.5      1        2 
   3    chr3_8068214     ZBoe    C    T        0      0        2 
   3    chr3_8068214     ZGre    C    T        0      0        2 
   3    chr3_8068214     ZHar    C    T        0      0        2 
   3    chr3_8068214   Sample    C    T        0      0        2 
   3    chr3_8069384     AAsi    G    T        0      0        2 
   3    chr3_8069384     AKia    G    T        0      0        2 
   3    chr3_8069384     AOna    G    T        0      0        2 
   3    chr3_8069384     ASom    G    T        0      0        2 
   3    chr3_8069384     HCab    G    T        0      0        2 
   3    chr3_8069384     HPrz    G    T        0      0        2 
   3    chr3_8069384     ZBoe    G    T        0      0        2 
   3    chr3_8069384     ZGre    G    T        0      0        2 
   3    chr3_8069384     ZHar    G    T        1      2        2 
   3    chr3_8069384   Sample    G    T        0      0        2 
   3    chr3_8072277     AAsi    A    T      0.5      1        2 
   3    chr3_8072277     AKia    A    T        0      0        2 
   3    chr3_8072277     AOna    A    T        0      0        2 
   3    chr3_8072277     ASom    A    T        0      0        2 
   3    chr3_8072277     HCab    A    T        0      0        2 
   3    chr3_8072277     HPrz    A    T        0      0        2 
   3    chr3_8072277     ZBoe    A    T        0      0        2 
   3    chr3_8072277     ZGre    A    T        0      0        2 
   3    chr3_8072277     ZHar    A    T        0      0        2 
   3    chr3_8072277   Sample    A    T        0      0        2 
   3    chr3_8074454     AAsi    C    T        0      0        2 
   3    chr3_8074454     AKia    C    T        0      0        2 
   3    chr3_8074454     AOna    C    T        0      0        2 
   3    chr3_8074454     ASom    C    T        0      0        2 
   3    chr3_8074454     HCab    C    T        1      2        2 
   3    chr3_8074454     HPrz    C    T        1      2        2 
   3    chr3_8074454     ZBoe    C    T        0      0        2 
   3    chr3_8074454     ZGre    C    T        0      0        2 
   3    chr3_8074454     ZHar    C    T        0      0        2 
   3    chr3_8074454   Sample    C    T        0      0        2 
   3    chr3_8075781     AAsi    A    T        0      0        2 
   3    chr3_8075781     AKia    A    T        0      0        2 
   3    chr3_8075781     AOna    A    T        0      0        2 
   3    chr3_8075781     ASom    A    T        0      0        2 
   3    chr3_8075781     HCab    A    T      0.5      1        2 
   3    chr3_8075781     HPrz    A    T      0.5      1        2 
   3    chr3_8075781     ZBoe    A    T        0      0        2 
   3    chr3_8075781     ZGre    A    T        0      0        2 
   3    chr3_8075781     ZHar    A    T        0      0        2 
   3    chr3_8075781   Sample    A    T        0      0        2 
   3    chr3_8076675     AAsi    G    A        0      0        2 
   3    chr3_8076675     AKia    G    A        0      0        2 
   3    chr3_8076675     AOna    G    A        0      0        2 
   3    chr3_8076675     ASom    G    A        0      0        2 
   3    chr3_8076675     HCab    G    A        1      2        2 
   3    chr3_8076675     HPrz    G    A        1      2        2 
   3    chr3_8076675     ZBoe    G    A        0      0        2 
   3    chr3_8076675     ZGre    G    A        0      0        2 
   3    chr3_8076675     ZHar    G    A        0      0        2 
   3    chr3_8076675   Sample    G    A        0      0        2 
   3    chr3_8085506     AAsi    C    T        0      0        2 
   3    chr3_8085506     AKia    C    T        0      0        2 
   3    chr3_8085506     AOna    C    T      0.5      1        2 
   3    chr3_8085506     ASom    C    T        0      0        2 
   3    chr3_8085506     HCab    C    T        0      0        2 
   3    chr3_8085506     HPrz    C    T        0      0        2 
   3    chr3_8085506     ZBoe    C    T        0      0        2 
   3    chr3_8085506     ZGre    C    T        0      0        2 
   3    chr3_8085506     ZHar    C    T        0      0        2 
   3    chr3_8085506   Sample    C    T        0      0        2 
   3    chr3_8088342     AAsi    C    T        0      0        2 
   3    chr3_8088342     AKia    C    T        0      0        2 
   3    chr3_8088342     AOna    C    T        0      0        2 
   3    chr3_8088342     ASom    C    T        0      0        2 
   3    chr3_8088342     HCab    C    T        1      2        2 
   3    chr3_8088342     HPrz    C    T        1      2        2 
   3    chr3_8088342     ZBoe    C    T        0      0        2 
   3    chr3_8088342     ZGre    C    T        0      0        2 
   3    chr3_8088342     ZHar    C    T        0      0        2 
   3    chr3_8088342   Sample    C    T        0      0        2 
   3    chr3_8099288     AAsi    T    C        0      0        2 
   3    chr3_8099288     AKia    T    C        0      0        2 
   3    chr3_8099288     AOna    T    C        0      0        2 
   3    chr3_8099288     ASom    T    C        0      0        2 
   3    chr3_8099288     HCab    T    C        1      2        2 
   3    chr3_8099288     HPrz    T    C        1      2        2 
   3    chr3_8099288     ZBoe    T    C        0      0        2 
   3    chr3_8099288     ZGre    T    C        0      0        2 
   3    chr3_8099288     ZHar    T    C        0      0        2 
   3    chr3_8099288   Sample    T    C        0      0        2 
   3    chr3_8099297     AAsi    G    A        0      0        2 
   3    chr3_8099297     AKia    G    A      0.5      1        2 
   3    chr3_8099297     AOna    G    A        0      0        2 
   3    chr3_8099297     ASom    G    A        0      0        2 
   3    chr3_8099297     HCab    G    A        0      0        2 
   3    chr3_8099297     HPrz    G    A        0      0        2 
   3    chr3_8099297     ZBoe    G    A        0      0        2 
   3    chr3_8099297     ZGre    G    A        0      0        2 
   3    chr3_8099297     ZHar    G    A        0      0        2 
   3    chr3_8099297   Sample    G    A        0      0        2 
   3    chr3_8106965     AAsi    T    A        0      0        2 
   3    chr3_8106965     AKia    T    A        0      0        2 
   3    chr3_8106965     AOna    T    A        0      0        2 
   3    chr3_8106965     ASom    T    A        0      0        2 
   3    chr3_8106965     HCab    T    A        1      2        2 
   3    chr3_8106965     HPrz    T    A        1      2        2 
   3    chr3_8106965     ZBoe    T    A        0      0        2 
   3    chr3_8106965     ZGre    T    A        0      0        2 
   3    chr3_8106965     ZHar    T    A        0      0        2 
   3    chr3_8106965   Sample    T    A        0      0        2 
   3    chr3_8114807     AAsi    T    C        0      0        2 
   3    chr3_8114807     AKia    T    C        0      0        2 
   3    chr3_8114807     AOna    T    C        0      0        2 
   3    chr3_8114807     ASom    T    C        0      0        2 
   3    chr3_8114807     HCab    T    C        0      0        2 
   3    chr3_8114807     HPrz    T    C        0      0        2 
   3    chr3_8114807     ZBoe    T    C        0      0        2 
   3    chr3_8114807     ZGre    T    C        1      2        2 
   3    chr3_8114807     ZHar    T    C        0      0        2 
   3    chr3_8114807   Sample    T    C        0      0        2 
   3    chr3_8116846     AAsi    T    C        0      0        2 
   3    chr3_8116846     AKia    T    C        0      0        2 
   3    chr3_8116846     AOna    T    C      0.5      1        2 
   3    chr3_8116846     ASom    T    C        0      0        2 
   3    chr3_8116846     HCab    T    C        0      0        2 
   3    chr3_8116846     HPrz    T    C        0      0        2 
   3    chr3_8116846     ZBoe    T    C        0      0        2 
   3    chr3_8116846     ZGre    T    C        0      0        2 
   3    chr3_8116846     ZHar    T    C        0      0        2 
   3    chr3_8116846   Sample    T    C        0      0        2 
   3    chr3_8123148     AAsi    G    T        1      2        2 
   3    chr3_8123148     AKia    G    T        0      0        2 
   3    chr3_8123148     AOna    G    T        0      0        2 
   3    chr3_8123148     ASom    G    T        1      2        2 
   3    chr3_8123148     HCab    G    T        0      0        2 
   3    chr3_8123148     HPrz    G    T        0      0        2 
   3    chr3_8123148     ZBoe    G    T        0      0        2 
   3    chr3_8123148     ZGre    G    T        0      0        2 
   3    chr3_8123148     ZHar    G    T        0      0        2 
   3    chr3_8123148   Sample    G    T        1      2        2 
   3    chr3_8125673     AAsi    C    T        0      0        2 
   3    chr3_8125673     AKia    C    T        0      0        2 
   3    chr3_8125673     AOna    C    T        1      2        2 
   3    chr3_8125673     ASom    C    T        0      0        2 
   3    chr3_8125673     HCab    C    T        0      0        2 
   3    chr3_8125673     HPrz    C    T        0      0        2 
   3    chr3_8125673     ZBoe    C    T        0      0        2 
   3    chr3_8125673     ZGre    C    T        0      0        2 
   3    chr3_8125673     ZHar    C    T        0      0        2 
   3    chr3_8125673   Sample    C    T        0      0        2 
   3    chr3_8129674     AAsi    T    C        0      0        2 
   3    chr3_8129674     AKia    T    C        0      0        2 
   3    chr3_8129674     AOna    T    C        0      0        2 
   3    chr3_8129674     ASom    T    C        0      0        2 
   3    chr3_8129674     HCab    T    C        0      0        2 
   3    chr3_8129674     HPrz    T    C        0      0        2 
   3    chr3_8129674     ZBoe    T    C        0      0        2 
   3    chr3_8129674     ZGre    T    C        0      0        2 
   3    chr3_8129674     ZHar    T    C        1      2        2 
   3    chr3_8129674   Sample    T    C        0      0        2 
   3    chr3_8152000     AAsi    A    G        0      0        2 
   3    chr3_8152000     AKia    A    G        0      0        2 
   3    chr3_8152000     AOna    A    G        0      0        2 
   3    chr3_8152000     ASom    A    G        0      0        2 
   3    chr3_8152000     HCab    A    G        0      0        2 
   3    chr3_8152000     HPrz    A    G        0      0        2 
   3    chr3_8152000     ZBoe    A    G        1      2        2 
   3    chr3_8152000     ZGre    A    G        0      0        2 
   3    chr3_8152000     ZHar    A    G        1      2        2 
   3    chr3_8152000   Sample    A    G        0      0        2 
   3    chr3_8169757     AAsi    A    G        0      0        2 
   3    chr3_8169757     AKia    A    G        0      0        2 
   3    chr3_8169757     AOna    A    G        0      0        2 
   3    chr3_8169757     ASom    A    G        0      0        2 
   3    chr3_8169757     HCab    A    G        1      2        2 
   3    chr3_8169757     HPrz    A    G        1      2        2 
   3    chr3_8169757     ZBoe    A    G        0      0        2 
   3    chr3_8169757     ZGre    A    G        0      0        2 
   3    chr3_8169757     ZHar    A    G        0      0        2 
   3    chr3_8169757   Sample    A    G        0      0        2 
   3    chr3_8170799     AAsi    C    T        1      2        2 
   3    chr3_8170799     AKia    C    T        1      2        2 
   3    chr3_8170799     AOna    C    T        1      2        2 
   3    chr3_8170799     ASom    C    T        1      2        2 
   3    chr3_8170799     HCab    C    T        0      0        2 
   3    chr3_8170799     HPrz    C    T        0      0        2 
   3    chr3_8170799     ZBoe    C    T        0      0        2 
   3    chr3_8170799     ZGre    C    T        0      0        2 
   3    chr3_8170799     ZHar    C    T        0      0        2 
   3    chr3_8170799   Sample    C    T        1      2        2 
   3    chr3_8260324     AAsi    C    T        0      0        2 
   3    chr3_8260324     AKia    C    T      0.5      1        2 
   3    chr3_8260324     AOna    C    T        1      2        2 
   3    chr3_8260324     ASom    C    T        0      0        2 
   3    chr3_8260324     HCab    C    T        0      0        2 
   3    chr3_8260324     HPrz    C    T        0      0        2 
   3    chr3_8260324     ZBoe    C    T        0      0        2 
   3    chr3_8260324     ZGre    C    T        0      0        2 
   3    chr3_8260324     ZHar    C    T        0      0        2 
   3    chr3_8260324   Sample    C    T        0      0        2 
   3    chr3_8263731     AAsi    C    T        0      0        2 
   3    chr3_8263731     AKia    C    T        0      0        2 
   3    chr3_8263731     AOna    C    T        0      0        2 
   3    chr3_8263731     ASom    C    T        0      0        2 
   3    chr3_8263731     HCab    C    T        0      0        2 
   3    chr3_8263731     HPrz    C    T        0      0        2 
   3    chr3_8263731     ZBoe    C    T        1      2        2 
   3    chr3_8263731     ZGre    C    T        0      0        2 
   3    chr3_8263731     ZHar    C    T        1      2        2 
   3    chr3_8263731   Sample    C    T        0      0        2 
   3    chr3_8266039     AAsi    A    G        0      0        2 
   3    chr3_8266039     AKia    A    G        0      0        2 
   3    chr3_8266039     AOna    A    G        0      0        2 
   3    chr3_8266039     ASom    A    G        0      0        2 
   3    chr3_8266039     HCab    A    G        0      0        2 
   3    chr3_8266039     HPrz    A    G        0      0        2 
   3    chr3_8266039     ZBoe    A    G        1      2        2 
   3    chr3_8266039     ZGre    A    G        1      2        2 
   3    chr3_8266039     ZHar    A    G        1      2        2 
   3    chr3_8266039   Sample    A    G        0      0        2 
   3    chr3_8270098     AAsi    G    A        0      0        2 
   3    chr3_8270098     AKia    G    A        0      0        2 
   3    chr3_8270098     AOna    G    A        0      0        2 
   3    chr3_8270098     ASom    G    A        0      0        2 
   3    chr3_8270098     HCab    G    A        0      0        2 
   3    chr3_8270098     HPrz    G    A        0      0        2 
   3    chr3_8270098     ZBoe    G    A        0      0        2 
   3    chr3_8270098     ZGre    G    A        1      2        2 
   3    chr3_8270098     ZHar    G    A        0      0        2 
   3    chr3_8270098   Sample    G    A        0      0        2 
   3    chr3_8282416     AAsi    A    G        0      0        2 
   3    chr3_8282416     AKia    A    G        0      0        2 
   3    chr3_8282416     AOna    A    G        0      0        2 
   3    chr3_8282416     ASom    A    G        0      0        2 
   3    chr3_8282416     HCab    A    G        1      2        2 
   3    chr3_8282416     HPrz    A    G        1      2        2 
   3    chr3_8282416     ZBoe    A    G        0      0        2 
   3    chr3_8282416     ZGre    A    G        0      0        2 
   3    chr3_8282416     ZHar    A    G        0      0        2 
   3    chr3_8282416   Sample    A    G        0      0        2 
   3    chr3_8282428     AAsi    A    G        0      0        2 
   3    chr3_8282428     AKia    A    G        0      0        2 
   3    chr3_8282428     AOna    A    G        0      0        2 
   3    chr3_8282428     ASom    A    G        0      0        2 
   3    chr3_8282428     HCab    A    G        0      0        2 
   3    chr3_8282428     HPrz    A    G        0      0        2 
   3    chr3_8282428     ZBoe    A    G        0      0        2 
   3    chr3_8282428     ZGre    A    G        1      2        2 
   3    chr3_8282428     ZHar    A    G        0      0        2 
   3    chr3_8282428   Sample    A    G        0      0        2 
   3    chr3_8284650     AAsi    C    T        1      2        2 
   3    chr3_8284650     AKia    C    T        0      0        2 
   3    chr3_8284650     AOna    C    T        0      0        2 
   3    chr3_8284650     ASom    C    T        1      2        2 
   3    chr3_8284650     HCab    C    T        0      0        2 
   3    chr3_8284650     HPrz    C    T        0      0        2 
   3    chr3_8284650     ZBoe    C    T        0      0        2 
   3    chr3_8284650     ZGre    C    T        0      0        2 
   3    chr3_8284650     ZHar    C    T        0      0        2 
   3    chr3_8284650   Sample    C    T        1      2        2 
   3    chr3_8292026     AAsi    A    G        0      0        2 
   3    chr3_8292026     AKia    A    G        0      0        2 
   3    chr3_8292026     AOna    A    G        0      0        2 
   3    chr3_8292026     ASom    A    G        0      0        2 
   3    chr3_8292026     HCab    A    G        0      0        2 
   3    chr3_8292026     HPrz    A    G        0      0        2 
   3    chr3_8292026     ZBoe    A    G      0.5      1        2 
   3    chr3_8292026     ZGre    A    G        0      0        2 
   3    chr3_8292026     ZHar    A    G        0      0        2 
   3    chr3_8292026   Sample    A    G        0      0        2 
   3    chr3_8312488     AAsi    A    G        0      0        2 
   3    chr3_8312488     AKia    A    G        1      2        2 
   3    chr3_8312488     AOna    A    G        0      0        2 
   3    chr3_8312488     ASom    A    G        0      0        2 
   3    chr3_8312488     HCab    A    G        0      0        2 
   3    chr3_8312488     HPrz    A    G        0      0        2 
   3    chr3_8312488     ZBoe    A    G        0      0        2 
   3    chr3_8312488     ZGre    A    G        0      0        2 
   3    chr3_8312488     ZHar    A    G        0      0        2 
   3    chr3_8312488   Sample    A    G        0      0        2 
   3    chr3_8317193     AAsi    A    G      0.5      1        2 
   3    chr3_8317193     AKia    A    G        0      0        2 
   3    chr3_8317193     AOna    A    G        0      0        2 
   3    chr3_8317193     ASom    A    G        0      0        2 
   3    chr3_8317193     HCab    A    G        0      0        2 
   3    chr3_8317193     HPrz    A    G        0      0        2 
   3    chr3_8317193     ZBoe    A    G        0      0        2 
   3    chr3_8317193     ZGre    A    G        0      0        2 
   3    chr3_8317193     ZHar    A    G        0      0        2 
   3    chr3_8317193   Sample    A    G        0      0        2 
   3    chr3_8325818     AAsi    A    G        0      0        2 
   3    chr3_8325818     AKia    A    G        0      0        2 
   3    chr3_8325818     AOna    A    G        0      0        2 
   3    chr3_8325818     ASom    A    G        0      0        2 
   3    chr3_8325818     HCab    A    G        1      2        2 
   3    chr3_8325818     HPrz    A    G        1      2        2 
   3    chr3_8325818     ZBoe    A    G        0      0        2 
   3    chr3_8325818     ZGre    A    G        0      0        2 
   3    chr3_8325818     ZHar    A    G        0      0        2 
   3    chr3_8325818   Sample    A    G        0      0        2 
   3    chr3_8342743     AAsi    T    C        0      0        2 
   3    chr3_8342743     AKia    T    C        0      0        2 
   3    chr3_8342743     AOna    T    C        0      0        2 
   3    chr3_8342743     ASom    T    C        0      0        2 
   3    chr3_8342743     HCab    T    C        1      2        2 
   3    chr3_8342743     HPrz    T    C      0.5      1        2 
   3    chr3_8342743     ZBoe    T    C        0      0        2 
   3    chr3_8342743     ZGre    T    C        0      0        2 
   3    chr3_8342743     ZHar    T    C        0      0        2 
   3    chr3_8342743   Sample    T    C        0      0        2 
   3    chr3_8344932     AAsi    A    T        0      0        2 
   3    chr3_8344932     AKia    A    T        0      0        2 
   3    chr3_8344932     AOna    A    T        0      0        2 
   3    chr3_8344932     ASom    A    T        0      0        2 
   3    chr3_8344932     HCab    A    T        1      2        2 
   3    chr3_8344932     HPrz    A    T      0.5      1        2 
   3    chr3_8344932     ZBoe    A    T        0      0        2 
   3    chr3_8344932     ZGre    A    T        0      0        2 
   3    chr3_8344932     ZHar    A    T        0      0        2 
   3    chr3_8344932   Sample    A    T        0      0        2 
   3    chr3_8345772     AAsi    G    C        0      0        2 
   3    chr3_8345772     AKia    G    C        1      2        2 
   3    chr3_8345772     AOna    G    C        0      0        2 
   3    chr3_8345772     ASom    G    C        0      0        2 
   3    chr3_8345772     HCab    G    C        0      0        2 
   3    chr3_8345772     HPrz    G    C        0      0        2 
   3    chr3_8345772     ZBoe    G    C        0      0        2 
   3    chr3_8345772     ZGre    G    C        0      0        2 
   3    chr3_8345772     ZHar    G    C        0      0        2 
   3    chr3_8345772   Sample    G    C        0      0        2 
   3    chr3_8345872     AAsi    C    T        0      0        2 
   3    chr3_8345872     AKia    C    T        0      0        2 
   3    chr3_8345872     AOna    C    T        0      0        2 
   3    chr3_8345872     ASom    C    T        0      0        2 
   3    chr3_8345872     HCab    C    T        0      0        2 
   3    chr3_8345872     HPrz    C    T        0      0        2 
   3    chr3_8345872     ZBoe    C    T      0.5      1        2 
   3    chr3_8345872     ZGre    C    T        0      0        2 
   3    chr3_8345872     ZHar    C    T        0      0        2 
   3    chr3_8345872   Sample    C    T        0      0        2 
   3    chr3_8346298     AAsi    A    G        0      0        2 
   3    chr3_8346298     AKia    A    G        0      0        2 
   3    chr3_8346298     AOna    A    G        0      0        2 
   3    chr3_8346298     ASom    A    G        0      0        2 
   3    chr3_8346298     HCab    A    G        1      2        2 
   3    chr3_8346298     HPrz    A    G        1      2        2 
   3    chr3_8346298     ZBoe    A    G        0      0        2 
   3    chr3_8346298     ZGre    A    G        0      0        2 
   3    chr3_8346298     ZHar    A    G        0      0        2 
   3    chr3_8346298   Sample    A    G        0      0        2 
   3    chr3_8354534     AAsi    T    G        0      0        2 
   3    chr3_8354534     AKia    T    G        0      0        2 
   3    chr3_8354534     AOna    T    G      0.5      1        2 
   3    chr3_8354534     ASom    T    G        0      0        2 
   3    chr3_8354534     HCab    T    G        0      0        2 
   3    chr3_8354534     HPrz    T    G        0      0        2 
   3    chr3_8354534     ZBoe    T    G        0      0        2 
   3    chr3_8354534     ZGre    T    G        0      0        2 
   3    chr3_8354534     ZHar    T    G        0      0        2 
   3    chr3_8354534   Sample    T    G        0      0        2 
   3    chr3_8354798     AAsi    A    G        0      0        2 
   3    chr3_8354798     AKia    A    G        0      0        2 
   3    chr3_8354798     AOna    A    G        0      0        2 
   3    chr3_8354798     ASom    A    G        0      0        2 
   3    chr3_8354798     HCab    A    G        0      0        2 
   3    chr3_8354798     HPrz    A    G        0      0        2 
   3    chr3_8354798     ZBoe    A    G        0      0        2 
   3    chr3_8354798     ZGre    A    G        0      0        2 
   3    chr3_8354798     ZHar    A    G        1      2        2 
   3    chr3_8354798   Sample    A    G        0      0        2 
   3    chr3_8362802     AAsi    T    C      0.5      1        2 
   3    chr3_8362802     AKia    T    C        0      0        2 
   3    chr3_8362802     AOna    T    C        0      0        2 
   3    chr3_8362802     ASom    T    C        0      0        2 
   3    chr3_8362802     HCab    T    C        0      0        2 
   3    chr3_8362802     HPrz    T    C        0      0        2 
   3    chr3_8362802     ZBoe    T    C        0      0        2 
   3    chr3_8362802     ZGre    T    C        0      0        2 
   3    chr3_8362802     ZHar    T    C        0      0        2 
   3    chr3_8362802   Sample    T    C        1      2        2 
   3    chr3_8369152     AAsi    T    C      0.5      1        2 
   3    chr3_8369152     AKia    T    C        0      0        2 
   3    chr3_8369152     AOna    T    C        0      0        2 
   3    chr3_8369152     ASom    T    C        1      2        2 
   3    chr3_8369152     HCab    T    C        0      0        2 
   3    chr3_8369152     HPrz    T    C        0      0        2 
   3    chr3_8369152     ZBoe    T    C        0      0        2 
   3    chr3_8369152     ZGre    T    C        0      0        2 
   3    chr3_8369152     ZHar    T    C        0      0        2 
   3    chr3_8369152   Sample    T    C        0      0        2 
   3    chr3_8380201     AAsi    G    C        0      0        2 
   3    chr3_8380201     AKia    G    C        0      0        2 
   3    chr3_8380201     AOna    G    C        0      0        2 
   3    chr3_8380201     ASom    G    C        0      0        2 
   3    chr3_8380201     HCab    G    C        0      0        2 
   3    chr3_8380201     HPrz    G    C        0      0        2 
   3    chr3_8380201     ZBoe    G    C      0.5      1        2 
   3    chr3_8380201     ZGre    G    C        1      2        2 
   3    chr3_8380201     ZHar    G    C        0      0        2 
   3    chr3_8380201   Sample    G    C        0      0        2 
   3    chr3_8381886     AAsi    T    C        0      0        2 
   3    chr3_8381886     AKia    T    C        1      2        2 
   3    chr3_8381886     AOna    T    C      0.5      1        2 
   3    chr3_8381886     ASom    T    C        0      0        2 
   3    chr3_8381886     HCab    T    C        1      2        2 
   3    chr3_8381886     HPrz    T    C        1      2        2 
   3    chr3_8381886     ZBoe    T    C        0      0        2 
   3    chr3_8381886     ZGre    T    C        0      0        2 
   3    chr3_8381886     ZHar    T    C        0      0        2 
   3    chr3_8381886   Sample    T    C        0      0        2 
   3    chr3_8385563     AAsi    A    G        0      0        2 
   3    chr3_8385563     AKia    A    G        0      0        2 
   3    chr3_8385563     AOna    A    G        0      0        2 
   3    chr3_8385563     ASom    A    G        0      0        2 
   3    chr3_8385563     HCab    A    G        1      2        2 
   3    chr3_8385563     HPrz    A    G        1      2        2 
   3    chr3_8385563     ZBoe    A    G        0      0        2 
   3    chr3_8385563     ZGre    A    G        0      0        2 
   3    chr3_8385563     ZHar    A    G        0      0        2 
   3    chr3_8385563   Sample    A    G        0      0        2 
   3    chr3_8398827     AAsi    T    G        0      0        2 
   3    chr3_8398827     AKia    T    G        0      0        2 
   3    chr3_8398827     AOna    T    G        0      0        2 
   3    chr3_8398827     ASom    T    G        0      0        2 
   3    chr3_8398827     HCab    T    G        0      0        2 
   3    chr3_8398827     HPrz    T    G        0      0        2 
   3    chr3_8398827     ZBoe    T    G        0      0        2 
   3    chr3_8398827     ZGre    T    G      0.5      1        2 
   3    chr3_8398827     ZHar    T    G        0      0        2 
   3    chr3_8398827   Sample    T    G        0      0        2 
   3    chr3_8399619     AAsi    G    A        0      0        2 
   3    chr3_8399619     AKia    G    A        0      0        2 
   3    chr3_8399619     AOna    G    A        0      0        2 
   3    chr3_8399619     ASom    G    A        0      0        2 
   3    chr3_8399619     HCab    G    A        1      2        2 
   3    chr3_8399619     HPrz    G    A        1      2        2 
   3    chr3_8399619     ZBoe    G    A        0      0        2 
   3    chr3_8399619     ZGre    G    A        0      0        2 
   3    chr3_8399619     ZHar    G    A        0      0        2 
   3    chr3_8399619   Sample    G    A        0      0        2 
   3    chr3_8401364     AAsi    A    G        0      0        2 
   3    chr3_8401364     AKia    A    G        0      0        2 
   3    chr3_8401364     AOna    A    G        0      0        2 
   3    chr3_8401364     ASom    A    G        0      0        2 
   3    chr3_8401364     HCab    A    G        0      0        2 
   3    chr3_8401364     HPrz    A    G        0      0        2 
   3    chr3_8401364     ZBoe    A    G        0      0        2 
   3    chr3_8401364     ZGre    A    G        1      2        2 
   3    chr3_8401364     ZHar    A    G        0      0        2 
   3    chr3_8401364   Sample    A    G        0      0        2 
   3    chr3_8404238     AAsi    T    C        0      0        2 
   3    chr3_8404238     AKia    T    C        0      0        2 
   3    chr3_8404238     AOna    T    C        0      0        2 
   3    chr3_8404238     ASom    T    C        0      0        2 
   3    chr3_8404238     HCab    T    C        0      0        2 
   3    chr3_8404238     HPrz    T    C        0      0        2 
   3    chr3_8404238     ZBoe    T    C        0      0        2 
   3    chr3_8404238     ZGre    T    C        0      0        2 
   3    chr3_8404238     ZHar    T    C        1      2        2 
   3    chr3_8404238   Sample    T    C        0      0        2 
   3    chr3_8404265     AAsi    A    G        0      0        2 
   3    chr3_8404265     AKia    A    G        0      0        2 
   3    chr3_8404265     AOna    A    G      0.5      1        2 
   3    chr3_8404265     ASom    A    G        0      0        2 
   3    chr3_8404265     HCab    A    G        0      0        2 
   3    chr3_8404265     HPrz    A    G        0      0        2 
   3    chr3_8404265     ZBoe    A    G        0      0        2 
   3    chr3_8404265     ZGre    A    G        0      0        2 
   3    chr3_8404265     ZHar    A    G        0      0        2 
   3    chr3_8404265   Sample    A    G        0      0        2 
   3    chr3_8406429     AAsi    C    T        0      0        2 
   3    chr3_8406429     AKia    C    T        0      0        2 
   3    chr3_8406429     AOna    C    T        0      0        2 
   3    chr3_8406429     ASom    C    T        0      0        2 
   3    chr3_8406429     HCab    C    T        1      2        2 
   3    chr3_8406429     HPrz    C    T        1      2        2 
   3    chr3_8406429     ZBoe    C    T        0      0        2 
   3    chr3_8406429     ZGre    C    T        0      0        2 
   3    chr3_8406429     ZHar    C    T        0      0        2 
   3    chr3_8406429   Sample    C    T        0      0        2 
   3    chr3_8406574     AAsi    C    T        0      0        2 
   3    chr3_8406574     AKia    C    T        0      0        2 
   3    chr3_8406574     AOna    C    T      0.5      1        2 
   3    chr3_8406574     ASom    C    T        0      0        2 
   3    chr3_8406574     HCab    C    T        0      0        2 
   3    chr3_8406574     HPrz    C    T        0      0        2 
   3    chr3_8406574     ZBoe    C    T        0      0        2 
   3    chr3_8406574     ZGre    C    T        0      0        2 
   3    chr3_8406574     ZHar    C    T        0      0        2 
   3    chr3_8406574   Sample    C    T        0      0        2 
   3    chr3_8407804     AAsi    C    A        0      0        2 
   3    chr3_8407804     AKia    C    A        0      0        2 
   3    chr3_8407804     AOna    C    A        0      0        2 
   3    chr3_8407804     ASom    C    A        0      0        2 
   3    chr3_8407804     HCab    C    A        1      2        2 
   3    chr3_8407804     HPrz    C    A        1      2        2 
   3    chr3_8407804     ZBoe    C    A        0      0        2 
   3    chr3_8407804     ZGre    C    A        0      0        2 
   3    chr3_8407804     ZHar    C    A        0      0        2 
   3    chr3_8407804   Sample    C    A        0      0        2 
   3    chr3_8415048     AAsi    T    C        0      0        2 
   3    chr3_8415048     AKia    T    C        0      0        2 
   3    chr3_8415048     AOna    T    C        0      0        2 
   3    chr3_8415048     ASom    T    C        0      0        2 
   3    chr3_8415048     HCab    T    C      0.5      1        2 
   3    chr3_8415048     HPrz    T    C        0      0        2 
   3    chr3_8415048     ZBoe    T    C        0      0        2 
   3    chr3_8415048     ZGre    T    C        0      0        2 
   3    chr3_8415048     ZHar    T    C        0      0        2 
   3    chr3_8415048   Sample    T    C        0      0        2 
   3    chr3_8415711     AAsi    A    G        0      0        2 
   3    chr3_8415711     AKia    A    G        0      0        2 
   3    chr3_8415711     AOna    A    G        0      0        2 
   3    chr3_8415711     ASom    A    G        0      0        2 
   3    chr3_8415711     HCab    A    G        1      2        2 
   3    chr3_8415711     HPrz    A    G        1      2        2 
   3    chr3_8415711     ZBoe    A    G        0      0        2 
   3    chr3_8415711     ZGre    A    G        0      0        2 
   3    chr3_8415711     ZHar    A    G        0      0        2 
   3    chr3_8415711   Sample    A    G        0      0        2 
   3    chr3_8418119     AAsi    A    G        0      0        2 
   3    chr3_8418119     AKia    A    G        0      0        2 
   3    chr3_8418119     AOna    A    G        0      0        2 
   3    chr3_8418119     ASom    A    G        0      0        2 
   3    chr3_8418119     HCab    A    G        0      0        2 
   3    chr3_8418119     HPrz    A    G        0      0        2 
   3    chr3_8418119     ZBoe    A    G      0.5      1        2 
   3    chr3_8418119     ZGre    A    G        0      0        2 
   3    chr3_8418119     ZHar    A    G        0      0        2 
   3    chr3_8418119   Sample    A    G        0      0        2 
   3    chr3_8427066     AAsi    T    C        0      0        2 
   3    chr3_8427066     AKia    T    C        0      0        2 
   3    chr3_8427066     AOna    T    C        0      0        2 
   3    chr3_8427066     ASom    T    C        0      0        2 
   3    chr3_8427066     HCab    T    C      0.5      1        2 
   3    chr3_8427066     HPrz    T    C      0.5      1        2 
   3    chr3_8427066     ZBoe    T    C        0      0        2 
   3    chr3_8427066     ZGre    T    C        0      0        2 
   3    chr3_8427066     ZHar    T    C        0      0        2 
   3    chr3_8427066   Sample    T    C        0      0        2 
   3    chr3_8428901     AAsi    T    A        0      0        2 
   3    chr3_8428901     AKia    T    A        0      0        2 
   3    chr3_8428901     AOna    T    A        0      0        2 
   3    chr3_8428901     ASom    T    A        0      0        2 
   3    chr3_8428901     HCab    T    A        0      0        2 
   3    chr3_8428901     HPrz    T    A        0      0        2 
   3    chr3_8428901     ZBoe    T    A      0.5      1        2 
   3    chr3_8428901     ZGre    T    A        0      0        2 
   3    chr3_8428901     ZHar    T    A        0      0        2 
   3    chr3_8428901   Sample    T    A        0      0        2 
   3    chr3_8445627     AAsi    T    C        0      0        2 
   3    chr3_8445627     AKia    T    C        0      0        2 
   3    chr3_8445627     AOna    T    C        0      0        2 
   3    chr3_8445627     ASom    T    C        0      0        2 
   3    chr3_8445627     HCab    T    C        0      0        2 
   3    chr3_8445627     HPrz    T    C        0      0        2 
   3    chr3_8445627     ZBoe    T    C      0.5      1        2 
   3    chr3_8445627     ZGre    T    C        0      0        2 
   3    chr3_8445627     ZHar    T    C        0      0        2 
   3    chr3_8445627   Sample    T    C        0      0        2 
   3    chr3_8449338     AAsi    T    G        0      0        2 
   3    chr3_8449338     AKia    T    G      0.5      1        2 
   3    chr3_8449338     AOna    T    G        0      0        2 
   3    chr3_8449338     ASom    T    G        0      0        2 
   3    chr3_8449338     HCab    T    G        0      0        2 
   3    chr3_8449338     HPrz    T    G        0      0        2 
   3    chr3_8449338     ZBoe    T    G        0      0        2 
   3    chr3_8449338     ZGre    T    G        0      0        2 
   3    chr3_8449338     ZHar    T    G        0      0        2 
   3    chr3_8449338   Sample    T    G        0      0        2 
   3    chr3_8455196     AAsi    C    T        0      0        2 
   3    chr3_8455196     AKia    C    T      0.5      1        2 
   3    chr3_8455196     AOna    C    T        0      0        2 
   3    chr3_8455196     ASom    C    T        0      0        2 
   3    chr3_8455196     HCab    C    T        0      0        2 
   3    chr3_8455196     HPrz    C    T        0      0        2 
   3    chr3_8455196     ZBoe    C    T        0      0        2 
   3    chr3_8455196     ZGre    C    T        0      0        2 
   3    chr3_8455196     ZHar    C    T        0      0        2 
   3    chr3_8455196   Sample    C    T        0      0        2 
   3    chr3_8458700     AAsi    A    G        0      0        2 
   3    chr3_8458700     AKia    A    G        0      0        2 
   3    chr3_8458700     AOna    A    G        0      0        2 
   3    chr3_8458700     ASom    A    G        0      0        2 
   3    chr3_8458700     HCab    A    G        1      2        2 
   3    chr3_8458700     HPrz    A    G        1      2        2 
   3    chr3_8458700     ZBoe    A    G        0      0        2 
   3    chr3_8458700     ZGre    A    G        0      0        2 
   3    chr3_8458700     ZHar    A    G        0      0        2 
   3    chr3_8458700   Sample    A    G        0      0        2 
   3    chr3_8468997     AAsi    C    G        0      0        2 
   3    chr3_8468997     AKia    C    G        0      0        2 
   3    chr3_8468997     AOna    C    G        0      0        2 
   3    chr3_8468997     ASom    C    G        0      0        2 
   3    chr3_8468997     HCab    C    G        1      2        2 
   3    chr3_8468997     HPrz    C    G        1      2        2 
   3    chr3_8468997     ZBoe    C    G        0      0        2 
   3    chr3_8468997     ZGre    C    G        0      0        2 
   3    chr3_8468997     ZHar    C    G        0      0        2 
   3    chr3_8468997   Sample    C    G        0      0        2 
   3    chr3_8474317     AAsi    G    A        0      0        2 
   3    chr3_8474317     AKia    G    A        0      0        2 
   3    chr3_8474317     AOna    G    A        0      0        2 
   3    chr3_8474317     ASom    G    A        0      0        2 
   3    chr3_8474317     HCab    G    A        0      0        2 
   3    chr3_8474317     HPrz    G    A        0      0        2 
   3    chr3_8474317     ZBoe    G    A        0      0        2 
   3    chr3_8474317     ZGre    G    A        0      0        2 
   3    chr3_8474317     ZHar    G    A        1      2        2 
   3    chr3_8474317   Sample    G    A        0      0        2 
   3    chr3_8481001     AAsi    G    A        0      0        2 
   3    chr3_8481001     AKia    G    A        0      0        2 
   3    chr3_8481001     AOna    G    A        0      0        2 
   3    chr3_8481001     ASom    G    A        0      0        2 
   3    chr3_8481001     HCab    G    A        0      0        2 
   3    chr3_8481001     HPrz    G    A        0      0        2 
   3    chr3_8481001     ZBoe    G    A        0      0        2 
   3    chr3_8481001     ZGre    G    A      0.5      1        2 
   3    chr3_8481001     ZHar    G    A        0      0        2 
   3    chr3_8481001   Sample    G    A        0      0        2 
   3    chr3_8488248     AAsi    A    G        0      0        2 
   3    chr3_8488248     AKia    A    G        0      0        2 
   3    chr3_8488248     AOna    A    G        0      0        2 
   3    chr3_8488248     ASom    A    G        0      0        2 
   3    chr3_8488248     HCab    A    G        0      0        2 
   3    chr3_8488248     HPrz    A    G        0      0        2 
   3    chr3_8488248     ZBoe    A    G      0.5      1        2 
   3    chr3_8488248     ZGre    A    G        1      2        2 
   3    chr3_8488248     ZHar    A    G        0      0        2 
   3    chr3_8488248   Sample    A    G        0      0        2 
   3    chr3_8490128     AAsi    C    G        0      0        2 
   3    chr3_8490128     AKia    C    G        0      0        2 
   3    chr3_8490128     AOna    C    G        0      0        2 
   3    chr3_8490128     ASom    C    G        0      0        2 
   3    chr3_8490128     HCab    C    G        0      0        2 
   3    chr3_8490128     HPrz    C    G        0      0        2 
   3    chr3_8490128     ZBoe    C    G      0.5      1        2 
   3    chr3_8490128     ZGre    C    G        1      2        2 
   3    chr3_8490128     ZHar    C    G        1      2        2 
   3    chr3_8490128   Sample    C    G        0      0        2 
   3    chr3_8497739     AAsi    G    A        0      0        2 
   3    chr3_8497739     AKia    G    A        0      0        2 
   3    chr3_8497739     AOna    G    A        0      0        2 
   3    chr3_8497739     ASom    G    A        0      0        2 
   3    chr3_8497739     HCab    G    A        1      2        2 
   3    chr3_8497739     HPrz    G    A        1      2        2 
   3    chr3_8497739     ZBoe    G    A        0      0        2 
   3    chr3_8497739     ZGre    G    A        0      0        2 
   3    chr3_8497739     ZHar    G    A        0      0        2 
   3    chr3_8497739   Sample    G    A        0      0        2 
   3    chr3_8499733     AAsi    C    T        0      0        2 
   3    chr3_8499733     AKia    C    T        1      2        2 
   3    chr3_8499733     AOna    C    T        1      2        2 
   3    chr3_8499733     ASom    C    T        0      0        2 
   3    chr3_8499733     HCab    C    T        0      0        2 
   3    chr3_8499733     HPrz    C    T        0      0        2 
   3    chr3_8499733     ZBoe    C    T        0      0        2 
   3    chr3_8499733     ZGre    C    T        0      0        2 
   3    chr3_8499733     ZHar    C    T        0      0        2 
   3    chr3_8499733   Sample    C    T        0      0        2 
   3    chr3_8500878     AAsi    C    T        0      0        2 
   3    chr3_8500878     AKia    C    T        0      0        2 
   3    chr3_8500878     AOna    C    T        0      0        2 
   3    chr3_8500878     ASom    C    T        0      0        2 
   3    chr3_8500878     HCab    C    T        0      0        2 
   3    chr3_8500878     HPrz    C    T        0      0        2 
   3    chr3_8500878     ZBoe    C    T        0      0        2 
   3    chr3_8500878     ZGre    C    T        1      2        2 
   3    chr3_8500878     ZHar    C    T        0      0        2 
   3    chr3_8500878   Sample    C    T        0      0        2 
   3    chr3_8504932     AAsi    G    A        1      2        2 
   3    chr3_8504932     AKia    G    A        0      0        2 
   3    chr3_8504932     AOna    G    A        0      0        2 
   3    chr3_8504932     ASom    G    A        1      2        2 
   3    chr3_8504932     HCab    G    A        0      0        2 
   3    chr3_8504932     HPrz    G    A        0      0        2 
   3    chr3_8504932     ZBoe    G    A        0      0        2 
   3    chr3_8504932     ZGre    G    A        0      0        2 
   3    chr3_8504932     ZHar    G    A        0      0        2 
   3    chr3_8504932   Sample    G    A        1      2        2 
   3    chr3_8509640     AAsi    A    T        0      0        2 
   3    chr3_8509640     AKia    A    T        0      0        2 
   3    chr3_8509640     AOna    A    T        0      0        2 
   3    chr3_8509640     ASom    A    T        1      2        2 
   3    chr3_8509640     HCab    A    T        0      0        2 
   3    chr3_8509640     HPrz    A    T        0      0        2 
   3    chr3_8509640     ZBoe    A    T        0      0        2 
   3    chr3_8509640     ZGre    A    T        0      0        2 
   3    chr3_8509640     ZHar    A    T        0      0        2 
   3    chr3_8509640   Sample    A    T        0      0        2 
   3    chr3_8512461     AAsi    T    C        0      0        2 
   3    chr3_8512461     AKia    T    C        0      0        2 
   3    chr3_8512461     AOna    T    C        0      0        2 
   3    chr3_8512461     ASom    T    C        0      0        2 
   3    chr3_8512461     HCab    T    C        0      0        2 
   3    chr3_8512461     HPrz    T    C        0      0        2 
   3    chr3_8512461     ZBoe    T    C        0      0        2 
   3    chr3_8512461     ZGre    T    C        0      0        2 
   3    chr3_8512461     ZHar    T    C      0.5      1        2 
   3    chr3_8512461   Sample    T    C        0      0        2 
   3    chr3_8518988     AAsi    A    G        0      0        2 
   3    chr3_8518988     AKia    A    G        0      0        2 
   3    chr3_8518988     AOna    A    G        0      0        2 
   3    chr3_8518988     ASom    A    G        0      0        2 
   3    chr3_8518988     HCab    A    G        0      0        2 
   3    chr3_8518988     HPrz    A    G        0      0        2 
   3    chr3_8518988     ZBoe    A    G        0      0        2 
   3    chr3_8518988     ZGre    A    G        0      0        2 
   3    chr3_8518988     ZHar    A    G      0.5      1        2 
   3    chr3_8518988   Sample    A    G        0      0        2 
   3    chr3_8519386     AAsi    G    A        0      0        2 
   3    chr3_8519386     AKia    G    A      0.5      1        2 
   3    chr3_8519386     AOna    G    A        0      0        2 
   3    chr3_8519386     ASom    G    A        0      0        2 
   3    chr3_8519386     HCab    G    A        0      0        2 
   3    chr3_8519386     HPrz    G    A        0      0        2 
   3    chr3_8519386     ZBoe    G    A        0      0        2 
   3    chr3_8519386     ZGre    G    A        0      0        2 
   3    chr3_8519386     ZHar    G    A        0      0        2 
   3    chr3_8519386   Sample    G    A        0      0        2 
   3    chr3_8529954     AAsi    T    C        0      0        2 
   3    chr3_8529954     AKia    T    C        1      2        2 
   3    chr3_8529954     AOna    T    C        0      0        2 
   3    chr3_8529954     ASom    T    C        0      0        2 
   3    chr3_8529954     HCab    T    C        0      0        2 
   3    chr3_8529954     HPrz    T    C        0      0        2 
   3    chr3_8529954     ZBoe    T    C        0      0        2 
   3    chr3_8529954     ZGre    T    C        0      0        2 
   3    chr3_8529954     ZHar    T    C        0      0        2 
   3    chr3_8529954   Sample    T    C        0      0        2 
   3    chr3_8557623     AAsi    G    A        0      0        2 
   3    chr3_8557623     AKia    G    A        0      0        2 
   3    chr3_8557623     AOna    G    A        0      0        2 
   3    chr3_8557623     ASom    G    A        0      0        2 
   3    chr3_8557623     HCab    G    A        1      2        2 
   3    chr3_8557623     HPrz    G    A        1      2        2 
   3    chr3_8557623     ZBoe    G    A        0      0        2 
   3    chr3_8557623     ZGre    G    A        0      0        2 
   3    chr3_8557623     ZHar    G    A        0      0        2 
   3    chr3_8557623   Sample    G    A        0      0        2 
   3    chr3_8581332     AAsi    T    C        0      0        2 
   3    chr3_8581332     AKia    T    C        1      2        2 
   3    chr3_8581332     AOna    T    C        1      2        2 
   3    chr3_8581332     ASom    T    C        0      0        2 
   3    chr3_8581332     HCab    T    C        0      0        2 
   3    chr3_8581332     HPrz    T    C        0      0        2 
   3    chr3_8581332     ZBoe    T    C        0      0        2 
   3    chr3_8581332     ZGre    T    C        0      0        2 
   3    chr3_8581332     ZHar    T    C        0      0        2 
   3    chr3_8581332   Sample    T    C        0      0        2 
   3    chr3_8599097     AAsi    A    C        0      0        2 
   3    chr3_8599097     AKia    A    C        0      0        2 
   3    chr3_8599097     AOna    A    C        0      0        2 
   3    chr3_8599097     ASom    A    C        0      0        2 
   3    chr3_8599097     HCab    A    C        0      0        2 
   3    chr3_8599097     HPrz    A    C      0.5      1        2 
   3    chr3_8599097     ZBoe    A    C        0      0        2 
   3    chr3_8599097     ZGre    A    C        0      0        2 
   3    chr3_8599097     ZHar    A    C        0      0        2 
   3    chr3_8599097   Sample    A    C        0      0        2 
   3    chr3_8600754     AAsi    T    C        1      2        2 
   3    chr3_8600754     AKia    T    C        0      0        2 
   3    chr3_8600754     AOna    T    C      0.5      1        2 
   3    chr3_8600754     ASom    T    C        1      2        2 
   3    chr3_8600754     HCab    T    C        0      0        2 
   3    chr3_8600754     HPrz    T    C        0      0        2 
   3    chr3_8600754     ZBoe    T    C        0      0        2 
   3    chr3_8600754     ZGre    T    C        0      0        2 
   3    chr3_8600754     ZHar    T    C        0      0        2 
   3    chr3_8600754   Sample    T    C        1      2        2 
   3    chr3_8600781     AAsi    A    G        0      0        2 
   3    chr3_8600781     AKia    A    G        0      0        2 
   3    chr3_8600781     AOna    A    G        0      0        2 
   3    chr3_8600781     ASom    A    G        0      0        2 
   3    chr3_8600781     HCab    A    G        0      0        2 
   3    chr3_8600781     HPrz    A    G        0      0        2 
   3    chr3_8600781     ZBoe    A    G        0      0        2 
   3    chr3_8600781     ZGre    A    G        1      2        2 
   3    chr3_8600781     ZHar    A    G        0      0        2 
   3    chr3_8600781   Sample    A    G        0      0        2 
   3    chr3_8601787     AAsi    T    C        0      0        2 
   3    chr3_8601787     AKia    T    C        0      0        2 
   3    chr3_8601787     AOna    T    C        0      0        2 
   3    chr3_8601787     ASom    T    C        0      0        2 
   3    chr3_8601787     HCab    T    C        0      0        2 
   3    chr3_8601787     HPrz    T    C        0      0        2 
   3    chr3_8601787     ZBoe    T    C      0.5      1        2 
   3    chr3_8601787     ZGre    T    C        0      0        2 
   3    chr3_8601787     ZHar    T    C        0      0        2 
   3    chr3_8601787   Sample    T    C        0      0        2 
   3    chr3_8608044     AAsi    A    T        0      0        2 
   3    chr3_8608044     AKia    A    T        0      0        2 
   3    chr3_8608044     AOna    A    T        0      0        2 
   3    chr3_8608044     ASom    A    T        0      0        2 
   3    chr3_8608044     HCab    A    T        1      2        2 
   3    chr3_8608044     HPrz    A    T        1      2        2 
   3    chr3_8608044     ZBoe    A    T        0      0        2 
   3    chr3_8608044     ZGre    A    T        0      0        2 
   3    chr3_8608044     ZHar    A    T        0      0        2 
   3    chr3_8608044   Sample    A    T        0      0        2 
   3    chr3_8615000     AAsi    G    A        0      0        2 
   3    chr3_8615000     AKia    G    A        0      0        2 
   3    chr3_8615000     AOna    G    A        0      0        2 
   3    chr3_8615000     ASom    G    A        0      0        2 
   3    chr3_8615000     HCab    G    A        0      0        2 
   3    chr3_8615000     HPrz    G    A      0.5      1        2 
   3    chr3_8615000     ZBoe    G    A        0      0        2 
   3    chr3_8615000     ZGre    G    A        0      0        2 
   3    chr3_8615000     ZHar    G    A        0      0        2 
   3    chr3_8615000   Sample    G    A        0      0        2 
   3    chr3_8615196     AAsi    G    A        0      0        2 
   3    chr3_8615196     AKia    G    A        0      0        2 
   3    chr3_8615196     AOna    G    A        0      0        2 
   3    chr3_8615196     ASom    G    A        0      0        2 
   3    chr3_8615196     HCab    G    A        0      0        2 
   3    chr3_8615196     HPrz    G    A      0.5      1        2 
   3    chr3_8615196     ZBoe    G    A        0      0        2 
   3    chr3_8615196     ZGre    G    A        0      0        2 
   3    chr3_8615196     ZHar    G    A        0      0        2 
   3    chr3_8615196   Sample    G    A        0      0        2 
   3    chr3_8624103     AAsi    T    G        1      2        2 
   3    chr3_8624103     AKia    T    G        0      0        2 
   3    chr3_8624103     AOna    T    G        0      0        2 
   3    chr3_8624103     ASom    T    G        0      0        2 
   3    chr3_8624103     HCab    T    G        0      0        2 
   3    chr3_8624103     HPrz    T    G        0      0        2 
   3    chr3_8624103     ZBoe    T    G        0      0        2 
   3    chr3_8624103     ZGre    T    G        0      0        2 
   3    chr3_8624103     ZHar    T    G        0      0        2 
   3    chr3_8624103   Sample    T    G        0      0        2 
   3    chr3_8625635     AAsi    A    G        0      0        2 
   3    chr3_8625635     AKia    A    G        0      0        2 
   3    chr3_8625635     AOna    A    G        0      0        2 
   3    chr3_8625635     ASom    A    G        0      0        2 
   3    chr3_8625635     HCab    A    G        0      0        2 
   3    chr3_8625635     HPrz    A    G      0.5      1        2 
   3    chr3_8625635     ZBoe    A    G        0      0        2 
   3    chr3_8625635     ZGre    A    G        0      0        2 
   3    chr3_8625635     ZHar    A    G        0      0        2 
   3    chr3_8625635   Sample    A    G        0      0        2 
   3    chr3_8628481     AAsi    G    A        0      0        2 
   3    chr3_8628481     AKia    G    A        0      0        2 
   3    chr3_8628481     AOna    G    A        0      0        2 
   3    chr3_8628481     ASom    G    A        0      0        2 
   3    chr3_8628481     HCab    G    A        1      2        2 
   3    chr3_8628481     HPrz    G    A        0      0        2 
   3    chr3_8628481     ZBoe    G    A        0      0        2 
   3    chr3_8628481     ZGre    G    A        0      0        2 
   3    chr3_8628481     ZHar    G    A        0      0        2 
   3    chr3_8628481   Sample    G    A        0      0        2 
   3    chr3_8633984     AAsi    C    A        0      0        2 
   3    chr3_8633984     AKia    C    A        0      0        2 
   3    chr3_8633984     AOna    C    A        0      0        2 
   3    chr3_8633984     ASom    C    A        0      0        2 
   3    chr3_8633984     HCab    C    A        0      0        2 
   3    chr3_8633984     HPrz    C    A        0      0        2 
   3    chr3_8633984     ZBoe    C    A        1      2        2 
   3    chr3_8633984     ZGre    C    A        0      0        2 
   3    chr3_8633984     ZHar    C    A        0      0        2 
   3    chr3_8633984   Sample    C    A        0      0        2 
   3    chr3_8634059     AAsi    G    T        0      0        2 
   3    chr3_8634059     AKia    G    T        0      0        2 
   3    chr3_8634059     AOna    G    T        0      0        2 
   3    chr3_8634059     ASom    G    T        0      0        2 
   3    chr3_8634059     HCab    G    T        0      0        2 
   3    chr3_8634059     HPrz    G    T        0      0        2 
   3    chr3_8634059     ZBoe    G    T        0      0        2 
   3    chr3_8634059     ZGre    G    T      0.5      1        2 
   3    chr3_8634059     ZHar    G    T        0      0        2 
   3    chr3_8634059   Sample    G    T        0      0        2 
   3    chr3_8648657     AAsi    T    C        0      0        2 
   3    chr3_8648657     AKia    T    C        0      0        2 
   3    chr3_8648657     AOna    T    C        0      0        2 
   3    chr3_8648657     ASom    T    C        0      0        2 
   3    chr3_8648657     HCab    T    C        0      0        2 
   3    chr3_8648657     HPrz    T    C        0      0        2 
   3    chr3_8648657     ZBoe    T    C      0.5      1        2 
   3    chr3_8648657     ZGre    T    C        0      0        2 
   3    chr3_8648657     ZHar    T    C        0      0        2 
   3    chr3_8648657   Sample    T    C        0      0        2 
   3    chr3_8657335     AAsi    A    G        0      0        2 
   3    chr3_8657335     AKia    A    G        0      0        2 
   3    chr3_8657335     AOna    A    G        0      0        2 
   3    chr3_8657335     ASom    A    G        1      2        2 
   3    chr3_8657335     HCab    A    G        0      0        2 
   3    chr3_8657335     HPrz    A    G        0      0        2 
   3    chr3_8657335     ZBoe    A    G        0      0        2 
   3    chr3_8657335     ZGre    A    G        0      0        2 
   3    chr3_8657335     ZHar    A    G        0      0        2 
   3    chr3_8657335   Sample    A    G        0      0        2 
   3    chr3_8657984     AAsi    A    G        0      0        2 
   3    chr3_8657984     AKia    A    G        0      0        2 
   3    chr3_8657984     AOna    A    G      0.5      1        2 
   3    chr3_8657984     ASom    A    G        0      0        2 
   3    chr3_8657984     HCab    A    G        0      0        2 
   3    chr3_8657984     HPrz    A    G        0      0        2 
   3    chr3_8657984     ZBoe    A    G        0      0        2 
   3    chr3_8657984     ZGre    A    G        1      2        2 
   3    chr3_8657984     ZHar    A    G        0      0        2 
   3    chr3_8657984   Sample    A    G        0      0        2 
   3    chr3_8659046     AAsi    A    G        0      0        2 
   3    chr3_8659046     AKia    A    G      0.5      1        2 
   3    chr3_8659046     AOna    A    G        0      0        2 
   3    chr3_8659046     ASom    A    G        0      0        2 
   3    chr3_8659046     HCab    A    G        0      0        2 
   3    chr3_8659046     HPrz    A    G        0      0        2 
   3    chr3_8659046     ZBoe    A    G        0      0        2 
   3    chr3_8659046     ZGre    A    G        0      0        2 
   3    chr3_8659046     ZHar    A    G        0      0        2 
   3    chr3_8659046   Sample    A    G        0      0        2 
   3    chr3_8672236     AAsi    T    C        0      0        2 
   3    chr3_8672236     AKia    T    C        0      0        2 
   3    chr3_8672236     AOna    T    C        0      0        2 
   3    chr3_8672236     ASom    T    C        0      0        2 
   3    chr3_8672236     HCab    T    C        0      0        2 
   3    chr3_8672236     HPrz    T    C        0      0        2 
   3    chr3_8672236     ZBoe    T    C      0.5      1        2 
   3    chr3_8672236     ZGre    T    C        0      0        2 
   3    chr3_8672236     ZHar    T    C        0      0        2 
   3    chr3_8672236   Sample    T    C        0      0        2 
   3    chr3_8683483     AAsi    T    C        0      0        2 
   3    chr3_8683483     AKia    T    C        0      0        2 
   3    chr3_8683483     AOna    T    C        0      0        2 
   3    chr3_8683483     ASom    T    C        0      0        2 
   3    chr3_8683483     HCab    T    C        0      0        2 
   3    chr3_8683483     HPrz    T    C        0      0        2 
   3    chr3_8683483     ZBoe    T    C        0      0        2 
   3    chr3_8683483     ZGre    T    C        1      2        2 
   3    chr3_8683483     ZHar    T    C        1      2        2 
   3    chr3_8683483   Sample    T    C        0      0        2 
   3    chr3_8684090     AAsi    C    G        0      0        2 
   3    chr3_8684090     AKia    C    G        0      0        2 
   3    chr3_8684090     AOna    C    G        0      0        2 
   3    chr3_8684090     ASom    C    G        0      0        2 
   3    chr3_8684090     HCab    C    G        1      2        2 
   3    chr3_8684090     HPrz    C    G        1      2        2 
   3    chr3_8684090     ZBoe    C    G        0      0        2 
   3    chr3_8684090     ZGre    C    G        0      0        2 
   3    chr3_8684090     ZHar    C    G        0      0        2 
   3    chr3_8684090   Sample    C    G        0      0        2 
   3    chr3_8694141     AAsi    A    G        0      0        2 
   3    chr3_8694141     AKia    A    G        0      0        2 
   3    chr3_8694141     AOna    A    G        0      0        2 
   3    chr3_8694141     ASom    A    G        0      0        2 
   3    chr3_8694141     HCab    A    G        0      0        2 
   3    chr3_8694141     HPrz    A    G        0      0        2 
   3    chr3_8694141     ZBoe    A    G        0      0        2 
   3    chr3_8694141     ZGre    A    G        1      2        2 
   3    chr3_8694141     ZHar    A    G        0      0        2 
   3    chr3_8694141   Sample    A    G        0      0        2 
   3    chr3_8697558     AAsi    G    C        0      0        2 
   3    chr3_8697558     AKia    G    C        0      0        2 
   3    chr3_8697558     AOna    G    C        0      0        2 
   3    chr3_8697558     ASom    G    C        0      0        2 
   3    chr3_8697558     HCab    G    C        0      0        2 
   3    chr3_8697558     HPrz    G    C      0.5      1        2 
   3    chr3_8697558     ZBoe    G    C        0      0        2 
   3    chr3_8697558     ZGre    G    C        0      0        2 
   3    chr3_8697558     ZHar    G    C        0      0        2 
   3    chr3_8697558   Sample    G    C        0      0        2 
   3    chr3_8700446     AAsi    A    G        0      0        2 
   3    chr3_8700446     AKia    A    G        0      0        2 
   3    chr3_8700446     AOna    A    G        0      0        2 
   3    chr3_8700446     ASom    A    G        0      0        2 
   3    chr3_8700446     HCab    A    G        1      2        2 
   3    chr3_8700446     HPrz    A    G        1      2        2 
   3    chr3_8700446     ZBoe    A    G        0      0        2 
   3    chr3_8700446     ZGre    A    G        0      0        2 
   3    chr3_8700446     ZHar    A    G        0      0        2 
   3    chr3_8700446   Sample    A    G        0      0        2 
   3    chr3_8705405     AAsi    G    A        0      0        2 
   3    chr3_8705405     AKia    G    A        0      0        2 
   3    chr3_8705405     AOna    G    A        0      0        2 
   3    chr3_8705405     ASom    G    A        0      0        2 
   3    chr3_8705405     HCab    G    A        1      2        2 
   3    chr3_8705405     HPrz    G    A        1      2        2 
   3    chr3_8705405     ZBoe    G    A        0      0        2 
   3    chr3_8705405     ZGre    G    A        0      0        2 
   3    chr3_8705405     ZHar    G    A        0      0        2 
   3    chr3_8705405   Sample    G    A        0      0        2 
   3    chr3_8705824     AAsi    G    A        0      0        2 
   3    chr3_8705824     AKia    G    A        0      0        2 
   3    chr3_8705824     AOna    G    A        0      0        2 
   3    chr3_8705824     ASom    G    A        0      0        2 
   3    chr3_8705824     HCab    G    A        0      0        2 
   3    chr3_8705824     HPrz    G    A        0      0        2 
   3    chr3_8705824     ZBoe    G    A        0      0        2 
   3    chr3_8705824     ZGre    G    A      0.5      1        2 
   3    chr3_8705824     ZHar    G    A        0      0        2 
   3    chr3_8705824   Sample    G    A        0      0        2 
   3    chr3_8718734     AAsi    T    C        0      0        2 
   3    chr3_8718734     AKia    T    C        0      0        2 
   3    chr3_8718734     AOna    T    C        0      0        2 
   3    chr3_8718734     ASom    T    C        0      0        2 
   3    chr3_8718734     HCab    T    C        1      2        2 
   3    chr3_8718734     HPrz    T    C        1      2        2 
   3    chr3_8718734     ZBoe    T    C        0      0        2 
   3    chr3_8718734     ZGre    T    C        0      0        2 
   3    chr3_8718734     ZHar    T    C        0      0        2 
   3    chr3_8718734   Sample    T    C        0      0        2 
   3    chr3_8719191     AAsi    T    G        0      0        2 
   3    chr3_8719191     AKia    T    G        0      0        2 
   3    chr3_8719191     AOna    T    G        0      0        2 
   3    chr3_8719191     ASom    T    G        0      0        2 
   3    chr3_8719191     HCab    T    G        0      0        2 
   3    chr3_8719191     HPrz    T    G        0      0        2 
   3    chr3_8719191     ZBoe    T    G        0      0        2 
   3    chr3_8719191     ZGre    T    G      0.5      1        2 
   3    chr3_8719191     ZHar    T    G        0      0        2 
   3    chr3_8719191   Sample    T    G        0      0        2 
   3    chr3_8722393     AAsi    G    A        0      0        2 
   3    chr3_8722393     AKia    G    A        0      0        2 
   3    chr3_8722393     AOna    G    A        0      0        2 
   3    chr3_8722393     ASom    G    A        0      0        2 
   3    chr3_8722393     HCab    G    A        1      2        2 
   3    chr3_8722393     HPrz    G    A        1      2        2 
   3    chr3_8722393     ZBoe    G    A        0      0        2 
   3    chr3_8722393     ZGre    G    A        0      0        2 
   3    chr3_8722393     ZHar    G    A        0      0        2 
   3    chr3_8722393   Sample    G    A        0      0        2 
   3    chr3_8725890     AAsi    C    G        0      0        2 
   3    chr3_8725890     AKia    C    G        0      0        2 
   3    chr3_8725890     AOna    C    G        0      0        2 
   3    chr3_8725890     ASom    C    G        0      0        2 
   3    chr3_8725890     HCab    C    G        0      0        2 
   3    chr3_8725890     HPrz    C    G        0      0        2 
   3    chr3_8725890     ZBoe    C    G        0      0        2 
   3    chr3_8725890     ZGre    C    G        0      0        2 
   3    chr3_8725890     ZHar    C    G      0.5      1        2 
   3    chr3_8725890   Sample    C    G        0      0        2 
   3    chr3_8733576     AAsi    T    C        0      0        2 
   3    chr3_8733576     AKia    T    C        0      0        2 
   3    chr3_8733576     AOna    T    C        0      0        2 
   3    chr3_8733576     ASom    T    C        0      0        2 
   3    chr3_8733576     HCab    T    C        1      2        2 
   3    chr3_8733576     HPrz    T    C        1      2        2 
   3    chr3_8733576     ZBoe    T    C        0      0        2 
   3    chr3_8733576     ZGre    T    C        0      0        2 
   3    chr3_8733576     ZHar    T    C        0      0        2 
   3    chr3_8733576   Sample    T    C        0      0        2 
   3    chr3_8733706     AAsi    G    A        0      0        2 
   3    chr3_8733706     AKia    G    A        0      0        2 
   3    chr3_8733706     AOna    G    A        0      0        2 
   3    chr3_8733706     ASom    G    A        0      0        2 
   3    chr3_8733706     HCab    G    A        0      0        2 
   3    chr3_8733706     HPrz    G    A      0.5      1        2 
   3    chr3_8733706     ZBoe    G    A        0      0        2 
   3    chr3_8733706     ZGre    G    A        0      0        2 
   3    chr3_8733706     ZHar    G    A        0      0        2 
   3    chr3_8733706   Sample    G    A        0      0        2 
   3    chr3_8733847     AAsi    C    T        0      0        2 
   3    chr3_8733847     AKia    C    T        0      0        2 
   3    chr3_8733847     AOna    C    T        0      0        2 
   3    chr3_8733847     ASom    C    T        0      0        2 
   3    chr3_8733847     HCab    C    T        0      0        2 
   3    chr3_8733847     HPrz    C    T        0      0        2 
   3    chr3_8733847     ZBoe    C    T        0      0        2 
   3    chr3_8733847     ZGre    C    T        0      0        2 
   3    chr3_8733847     ZHar    C    T      0.5      1        2 
   3    chr3_8733847   Sample    C    T        0      0        2 
   3    chr3_8734975     AAsi    T    C        0      0        2 
   3    chr3_8734975     AKia    T    C        1      2        2 
   3    chr3_8734975     AOna    T    C        1      2        2 
   3    chr3_8734975     ASom    T    C        0      0        2 
   3    chr3_8734975     HCab    T    C        0      0        2 
   3    chr3_8734975     HPrz    T    C        0      0        2 
   3    chr3_8734975     ZBoe    T    C        0      0        2 
   3    chr3_8734975     ZGre    T    C        0      0        2 
   3    chr3_8734975     ZHar    T    C        0      0        2 
   3    chr3_8734975   Sample    T    C        0      0        2 
   3    chr3_8735171     AAsi    G    A        0      0        2 
   3    chr3_8735171     AKia    G    A        0      0        2 
   3    chr3_8735171     AOna    G    A      0.5      1        2 
   3    chr3_8735171     ASom    G    A        0      0        2 
   3    chr3_8735171     HCab    G    A        0      0        2 
   3    chr3_8735171     HPrz    G    A        0      0        2 
   3    chr3_8735171     ZBoe    G    A        0      0        2 
   3    chr3_8735171     ZGre    G    A        0      0        2 
   3    chr3_8735171     ZHar    G    A        0      0        2 
   3    chr3_8735171   Sample    G    A        0      0        2 
   3    chr3_8736247     AAsi    G    A        0      0        2 
   3    chr3_8736247     AKia    G    A        0      0        2 
   3    chr3_8736247     AOna    G    A        0      0        2 
   3    chr3_8736247     ASom    G    A        0      0        2 
   3    chr3_8736247     HCab    G    A        1      2        2 
   3    chr3_8736247     HPrz    G    A        1      2        2 
   3    chr3_8736247     ZBoe    G    A        0      0        2 
   3    chr3_8736247     ZGre    G    A        0      0        2 
   3    chr3_8736247     ZHar    G    A        0      0        2 
   3    chr3_8736247   Sample    G    A        0      0        2 
   3    chr3_8736722     AAsi    A    G        0      0        2 
   3    chr3_8736722     AKia    A    G        0      0        2 
   3    chr3_8736722     AOna    A    G        0      0        2 
   3    chr3_8736722     ASom    A    G        0      0        2 
   3    chr3_8736722     HCab    A    G        1      2        2 
   3    chr3_8736722     HPrz    A    G        1      2        2 
   3    chr3_8736722     ZBoe    A    G        0      0        2 
   3    chr3_8736722     ZGre    A    G        0      0        2 
   3    chr3_8736722     ZHar    A    G        0      0        2 
   3    chr3_8736722   Sample    A    G        0      0        2 
   3    chr3_8739249     AAsi    C    T        1      2        2 
   3    chr3_8739249     AKia    C    T        0      0        2 
   3    chr3_8739249     AOna    C    T        0      0        2 
   3    chr3_8739249     ASom    C    T        1      2        2 
   3    chr3_8739249     HCab    C    T        0      0        2 
   3    chr3_8739249     HPrz    C    T        0      0        2 
   3    chr3_8739249     ZBoe    C    T        0      0        2 
   3    chr3_8739249     ZGre    C    T        0      0        2 
   3    chr3_8739249     ZHar    C    T        0      0        2 
   3    chr3_8739249   Sample    C    T        1      2        2 
   3    chr3_8739400     AAsi    C    A        0      0        2 
   3    chr3_8739400     AKia    C    A        0      0        2 
   3    chr3_8739400     AOna    C    A        0      0        2 
   3    chr3_8739400     ASom    C    A        0      0        2 
   3    chr3_8739400     HCab    C    A        1      2        2 
   3    chr3_8739400     HPrz    C    A        1      2        2 
   3    chr3_8739400     ZBoe    C    A        0      0        2 
   3    chr3_8739400     ZGre    C    A        0      0        2 
   3    chr3_8739400     ZHar    C    A        0      0        2 
   3    chr3_8739400   Sample    C    A        0      0        2 
   3    chr3_8739476     AAsi    T    C        0      0        2 
   3    chr3_8739476     AKia    T    C        0      0        2 
   3    chr3_8739476     AOna    T    C        0      0        2 
   3    chr3_8739476     ASom    T    C        0      0        2 
   3    chr3_8739476     HCab    T    C        1      2        2 
   3    chr3_8739476     HPrz    T    C        1      2        2 
   3    chr3_8739476     ZBoe    T    C        0      0        2 
   3    chr3_8739476     ZGre    T    C        0      0        2 
   3    chr3_8739476     ZHar    T    C        0      0        2 
   3    chr3_8739476   Sample    T    C        0      0        2 
   3    chr3_8739861     AAsi    T    C        0      0        2 
   3    chr3_8739861     AKia    T    C        1      2        2 
   3    chr3_8739861     AOna    T    C      0.5      1        2 
   3    chr3_8739861     ASom    T    C        0      0        2 
   3    chr3_8739861     HCab    T    C        0      0        2 
   3    chr3_8739861     HPrz    T    C        0      0        2 
   3    chr3_8739861     ZBoe    T    C        1      2        2 
   3    chr3_8739861     ZGre    T    C        1      2        2 
   3    chr3_8739861     ZHar    T    C        1      2        2 
   3    chr3_8739861   Sample    T    C        0      0        2 
   3    chr3_8740487     AAsi    T    C        0      0        2 
   3    chr3_8740487     AKia    T    C        0      0        2 
   3    chr3_8740487     AOna    T    C        0      0        2 
   3    chr3_8740487     ASom    T    C        0      0        2 
   3    chr3_8740487     HCab    T    C        0      0        2 
   3    chr3_8740487     HPrz    T    C      0.5      1        2 
   3    chr3_8740487     ZBoe    T    C        0      0        2 
   3    chr3_8740487     ZGre    T    C        0      0        2 
   3    chr3_8740487     ZHar    T    C        0      0        2 
   3    chr3_8740487   Sample    T    C        0      0        2 
   3    chr3_8744837     AAsi    A    G        0      0        2 
   3    chr3_8744837     AKia    A    G        0      0        2 
   3    chr3_8744837     AOna    A    G      0.5      1        2 
   3    chr3_8744837     ASom    A    G        0      0        2 
   3    chr3_8744837     HCab    A    G        0      0        2 
   3    chr3_8744837     HPrz    A    G        0      0        2 
   3    chr3_8744837     ZBoe    A    G        0      0        2 
   3    chr3_8744837     ZGre    A    G      0.5      1        2 
   3    chr3_8744837     ZHar    A    G      0.5      1        2 
   3    chr3_8744837   Sample    A    G        0      0        2 
   3    chr3_8745556     AAsi    C    A        0      0        2 
   3    chr3_8745556     AKia    C    A        0      0        2 
   3    chr3_8745556     AOna    C    A        0      0        2 
   3    chr3_8745556     ASom    C    A        0      0        2 
   3    chr3_8745556     HCab    C    A        0      0        2 
   3    chr3_8745556     HPrz    C    A        0      0        2 
   3    chr3_8745556     ZBoe    C    A        0      0        2 
   3    chr3_8745556     ZGre    C    A        0      0        2 
   3    chr3_8745556     ZHar    C    A      0.5      1        2 
   3    chr3_8745556   Sample    C    A        0      0        2 
   3    chr3_8751147     AAsi    C    T        0      0        2 
   3    chr3_8751147     AKia    C    T        0      0        2 
   3    chr3_8751147     AOna    C    T        0      0        2 
   3    chr3_8751147     ASom    C    T        0      0        2 
   3    chr3_8751147     HCab    C    T        0      0        2 
   3    chr3_8751147     HPrz    C    T        0      0        2 
   3    chr3_8751147     ZBoe    C    T      0.5      1        2 
   3    chr3_8751147     ZGre    C    T        0      0        2 
   3    chr3_8751147     ZHar    C    T        0      0        2 
   3    chr3_8751147   Sample    C    T        0      0        2 
   3    chr3_8754478     AAsi    T    G        0      0        2 
   3    chr3_8754478     AKia    T    G        1      2        2 
   3    chr3_8754478     AOna    T    G        0      0        2 
   3    chr3_8754478     ASom    T    G        0      0        2 
   3    chr3_8754478     HCab    T    G        0      0        2 
   3    chr3_8754478     HPrz    T    G        0      0        2 
   3    chr3_8754478     ZBoe    T    G        0      0        2 
   3    chr3_8754478     ZGre    T    G        0      0        2 
   3    chr3_8754478     ZHar    T    G        0      0        2 
   3    chr3_8754478   Sample    T    G        0      0        2 
   3    chr3_8756510     AAsi    T    C        0      0        2 
   3    chr3_8756510     AKia    T    C        1      2        2 
   3    chr3_8756510     AOna    T    C        0      0        2 
   3    chr3_8756510     ASom    T    C        0      0        2 
   3    chr3_8756510     HCab    T    C        0      0        2 
   3    chr3_8756510     HPrz    T    C        0      0        2 
   3    chr3_8756510     ZBoe    T    C        0      0        2 
   3    chr3_8756510     ZGre    T    C        0      0        2 
   3    chr3_8756510     ZHar    T    C        0      0        2 
   3    chr3_8756510   Sample    T    C        0      0        2 
   3    chr3_8763778     AAsi    G    A        0      0        2 
   3    chr3_8763778     AKia    G    A        0      0        2 
   3    chr3_8763778     AOna    G    A      0.5      1        2 
   3    chr3_8763778     ASom    G    A        0      0        2 
   3    chr3_8763778     HCab    G    A        0      0        2 
   3    chr3_8763778     HPrz    G    A        0      0        2 
   3    chr3_8763778     ZBoe    G    A        0      0        2 
   3    chr3_8763778     ZGre    G    A        0      0        2 
   3    chr3_8763778     ZHar    G    A        0      0        2 
   3    chr3_8763778   Sample    G    A        0      0        2 
   3    chr3_8766693     AAsi    A    G        0      0        2 
   3    chr3_8766693     AKia    A    G        0      0        2 
   3    chr3_8766693     AOna    A    G        0      0        2 
   3    chr3_8766693     ASom    A    G        0      0        2 
   3    chr3_8766693     HCab    A    G        0      0        2 
   3    chr3_8766693     HPrz    A    G        0      0        2 
   3    chr3_8766693     ZBoe    A    G        0      0        2 
   3    chr3_8766693     ZGre    A    G        0      0        2 
   3    chr3_8766693     ZHar    A    G        1      2        2 
   3    chr3_8766693   Sample    A    G        0      0        2 
   3    chr3_8770266     AAsi    G    A        1      2        2 
   3    chr3_8770266     AKia    G    A        0      0        2 
   3    chr3_8770266     AOna    G    A        0      0        2 
   3    chr3_8770266     ASom    G    A        1      2        2 
   3    chr3_8770266     HCab    G    A        0      0        2 
   3    chr3_8770266     HPrz    G    A        0      0        2 
   3    chr3_8770266     ZBoe    G    A        0      0        2 
   3    chr3_8770266     ZGre    G    A        0      0        2 
   3    chr3_8770266     ZHar    G    A        0      0        2 
   3    chr3_8770266   Sample    G    A        1      2        2 
   3    chr3_8770700     AAsi    G    A        0      0        2 
   3    chr3_8770700     AKia    G    A        0      0        2 
   3    chr3_8770700     AOna    G    A        0      0        2 
   3    chr3_8770700     ASom    G    A        0      0        2 
   3    chr3_8770700     HCab    G    A        1      2        2 
   3    chr3_8770700     HPrz    G    A        1      2        2 
   3    chr3_8770700     ZBoe    G    A        0      0        2 
   3    chr3_8770700     ZGre    G    A        0      0        2 
   3    chr3_8770700     ZHar    G    A        0      0        2 
   3    chr3_8770700   Sample    G    A        0      0        2 
   3    chr3_8771491     AAsi    T    C        0      0        2 
   3    chr3_8771491     AKia    T    C      0.5      1        2 
   3    chr3_8771491     AOna    T    C        0      0        2 
   3    chr3_8771491     ASom    T    C        0      0        2 
   3    chr3_8771491     HCab    T    C        0      0        2 
   3    chr3_8771491     HPrz    T    C        0      0        2 
   3    chr3_8771491     ZBoe    T    C        0      0        2 
   3    chr3_8771491     ZGre    T    C        0      0        2 
   3    chr3_8771491     ZHar    T    C        0      0        2 
   3    chr3_8771491   Sample    T    C        0      0        2 
   3    chr3_8779982     AAsi    A    G        0      0        2 
   3    chr3_8779982     AKia    A    G        0      0        2 
   3    chr3_8779982     AOna    A    G        0      0        2 
   3    chr3_8779982     ASom    A    G        0      0        2 
   3    chr3_8779982     HCab    A    G        1      2        2 
   3    chr3_8779982     HPrz    A    G        0      0        2 
   3    chr3_8779982     ZBoe    A    G        0      0        2 
   3    chr3_8779982     ZGre    A    G        0      0        2 
   3    chr3_8779982     ZHar    A    G        0      0        2 
   3    chr3_8779982   Sample    A    G        0      0        2 
   3    chr3_8780587     AAsi    C    T        0      0        2 
   3    chr3_8780587     AKia    C    T        0      0        2 
   3    chr3_8780587     AOna    C    T        0      0        2 
   3    chr3_8780587     ASom    C    T        0      0        2 
   3    chr3_8780587     HCab    C    T        1      2        2 
   3    chr3_8780587     HPrz    C    T        1      2        2 
   3    chr3_8780587     ZBoe    C    T        0      0        2 
   3    chr3_8780587     ZGre    C    T        0      0        2 
   3    chr3_8780587     ZHar    C    T        0      0        2 
   3    chr3_8780587   Sample    C    T        0      0        2 
   3    chr3_8790542     AAsi    A    G        0      0        2 
   3    chr3_8790542     AKia    A    G        0      0        2 
   3    chr3_8790542     AOna    A    G        0      0        2 
   3    chr3_8790542     ASom    A    G        0      0        2 
   3    chr3_8790542     HCab    A    G        0      0        2 
   3    chr3_8790542     HPrz    A    G        0      0        2 
   3    chr3_8790542     ZBoe    A    G        0      0        2 
   3    chr3_8790542     ZGre    A    G        0      0        2 
   3    chr3_8790542     ZHar    A    G      0.5      1        2 
   3    chr3_8790542   Sample    A    G        0      0        2 
   3    chr3_8791986     AAsi    A    G        0      0        2 
   3    chr3_8791986     AKia    A    G        1      2        2 
   3    chr3_8791986     AOna    A    G        0      0        2 
   3    chr3_8791986     ASom    A    G        0      0        2 
   3    chr3_8791986     HCab    A    G        0      0        2 
   3    chr3_8791986     HPrz    A    G        0      0        2 
   3    chr3_8791986     ZBoe    A    G        0      0        2 
   3    chr3_8791986     ZGre    A    G        0      0        2 
   3    chr3_8791986     ZHar    A    G        0      0        2 
   3    chr3_8791986   Sample    A    G        0      0        2 
   3    chr3_8792750     AAsi    A    C        0      0        2 
   3    chr3_8792750     AKia    A    C        0      0        2 
   3    chr3_8792750     AOna    A    C        0      0        2 
   3    chr3_8792750     ASom    A    C        0      0        2 
   3    chr3_8792750     HCab    A    C        0      0        2 
   3    chr3_8792750     HPrz    A    C        0      0        2 
   3    chr3_8792750     ZBoe    A    C        0      0        2 
   3    chr3_8792750     ZGre    A    C        1      2        2 
   3    chr3_8792750     ZHar    A    C        1      2        2 
   3    chr3_8792750   Sample    A    C        0      0        2 
   3    chr3_8794315     AAsi    T    A        0      0        2 
   3    chr3_8794315     AKia    T    A        0      0        2 
   3    chr3_8794315     AOna    T    A        0      0        2 
   3    chr3_8794315     ASom    T    A        0      0        2 
   3    chr3_8794315     HCab    T    A        1      2        2 
   3    chr3_8794315     HPrz    T    A        1      2        2 
   3    chr3_8794315     ZBoe    T    A        0      0        2 
   3    chr3_8794315     ZGre    T    A        0      0        2 
   3    chr3_8794315     ZHar    T    A        0      0        2 
   3    chr3_8794315   Sample    T    A        0      0        2 
   3    chr3_8795033     AAsi    T    C        0      0        2 
   3    chr3_8795033     AKia    T    C        0      0        2 
   3    chr3_8795033     AOna    T    C        0      0        2 
   3    chr3_8795033     ASom    T    C        0      0        2 
   3    chr3_8795033     HCab    T    C        0      0        2 
   3    chr3_8795033     HPrz    T    C        0      0        2 
   3    chr3_8795033     ZBoe    T    C        0      0        2 
   3    chr3_8795033     ZGre    T    C      0.5      1        2 
   3    chr3_8795033     ZHar    T    C        0      0        2 
   3    chr3_8795033   Sample    T    C        0      0        2 
   3    chr3_8797107     AAsi    A    G        0      0        2 
   3    chr3_8797107     AKia    A    G        0      0        2 
   3    chr3_8797107     AOna    A    G      0.5      1        2 
   3    chr3_8797107     ASom    A    G        0      0        2 
   3    chr3_8797107     HCab    A    G        0      0        2 
   3    chr3_8797107     HPrz    A    G        0      0        2 
   3    chr3_8797107     ZBoe    A    G        0      0        2 
   3    chr3_8797107     ZGre    A    G        0      0        2 
   3    chr3_8797107     ZHar    A    G        1      2        2 
   3    chr3_8797107   Sample    A    G        0      0        2 
   3    chr3_8807286     AAsi    G    C        0      0        2 
   3    chr3_8807286     AKia    G    C        0      0        2 
   3    chr3_8807286     AOna    G    C      0.5      1        2 
   3    chr3_8807286     ASom    G    C        0      0        2 
   3    chr3_8807286     HCab    G    C        0      0        2 
   3    chr3_8807286     HPrz    G    C        0      0        2 
   3    chr3_8807286     ZBoe    G    C        0      0        2 
   3    chr3_8807286     ZGre    G    C        0      0        2 
   3    chr3_8807286     ZHar    G    C        0      0        2 
   3    chr3_8807286   Sample    G    C        0      0        2 
   3    chr3_8807362     AAsi    A    G        0      0        2 
   3    chr3_8807362     AKia    A    G        0      0        2 
   3    chr3_8807362     AOna    A    G        1      2        2 
   3    chr3_8807362     ASom    A    G        0      0        2 
   3    chr3_8807362     HCab    A    G        0      0        2 
   3    chr3_8807362     HPrz    A    G        0      0        2 
   3    chr3_8807362     ZBoe    A    G        0      0        2 
   3    chr3_8807362     ZGre    A    G        0      0        2 
   3    chr3_8807362     ZHar    A    G        0      0        2 
   3    chr3_8807362   Sample    A    G        0      0        2 
   3    chr3_8810832     AAsi    T    G        0      0        2 
   3    chr3_8810832     AKia    T    G        0      0        2 
   3    chr3_8810832     AOna    T    G        0      0        2 
   3    chr3_8810832     ASom    T    G        0      0        2 
   3    chr3_8810832     HCab    T    G        1      2        2 
   3    chr3_8810832     HPrz    T    G        1      2        2 
   3    chr3_8810832     ZBoe    T    G        0      0        2 
   3    chr3_8810832     ZGre    T    G        0      0        2 
   3    chr3_8810832     ZHar    T    G        0      0        2 
   3    chr3_8810832   Sample    T    G        0      0        2 
   3    chr3_8813463     AAsi    G    A        0      0        2 
   3    chr3_8813463     AKia    G    A        0      0        2 
   3    chr3_8813463     AOna    G    A        0      0        2 
   3    chr3_8813463     ASom    G    A        0      0        2 
   3    chr3_8813463     HCab    G    A        1      2        2 
   3    chr3_8813463     HPrz    G    A        1      2        2 
   3    chr3_8813463     ZBoe    G    A        0      0        2 
   3    chr3_8813463     ZGre    G    A        0      0        2 
   3    chr3_8813463     ZHar    G    A        0      0        2 
   3    chr3_8813463   Sample    G    A        0      0        2 
   3    chr3_8815684     AAsi    C    T        0      0        2 
   3    chr3_8815684     AKia    C    T        0      0        2 
   3    chr3_8815684     AOna    C    T        0      0        2 
   3    chr3_8815684     ASom    C    T        1      2        2 
   3    chr3_8815684     HCab    C    T        0      0        2 
   3    chr3_8815684     HPrz    C    T        0      0        2 
   3    chr3_8815684     ZBoe    C    T        0      0        2 
   3    chr3_8815684     ZGre    C    T        0      0        2 
   3    chr3_8815684     ZHar    C    T        0      0        2 
   3    chr3_8815684   Sample    C    T        0      0        2 
   3    chr3_8829508     AAsi    A    G      0.5      1        2 
   3    chr3_8829508     AKia    A    G        0      0        2 
   3    chr3_8829508     AOna    A    G        0      0        2 
   3    chr3_8829508     ASom    A    G        0      0        2 
   3    chr3_8829508     HCab    A    G        0      0        2 
   3    chr3_8829508     HPrz    A    G        0      0        2 
   3    chr3_8829508     ZBoe    A    G      0.5      1        2 
   3    chr3_8829508     ZGre    A    G        0      0        2 
   3    chr3_8829508     ZHar    A    G      0.5      1        2 
   3    chr3_8829508   Sample    A    G        0      0        2 
   3    chr3_8830909     AAsi    C    T        0      0        2 
   3    chr3_8830909     AKia    C    T        1      2        2 
   3    chr3_8830909     AOna    C    T        1      2        2 
   3    chr3_8830909     ASom    C    T        0      0        2 
   3    chr3_8830909     HCab    C    T        0      0        2 
   3    chr3_8830909     HPrz    C    T        0      0        2 
   3    chr3_8830909     ZBoe    C    T        0      0        2 
   3    chr3_8830909     ZGre    C    T        0      0        2 
   3    chr3_8830909     ZHar    C    T        0      0        2 
   3    chr3_8830909   Sample    C    T        0      0        2 
   3    chr3_8840171     AAsi    T    A      0.5      1        2 
   3    chr3_8840171     AKia    T    A        0      0        2 
   3    chr3_8840171     AOna    T    A        0      0        2 
   3    chr3_8840171     ASom    T    A        0      0        2 
   3    chr3_8840171     HCab    T    A        0      0        2 
   3    chr3_8840171     HPrz    T    A        0      0        2 
   3    chr3_8840171     ZBoe    T    A        0      0        2 
   3    chr3_8840171     ZGre    T    A        0      0        2 
   3    chr3_8840171     ZHar    T    A        0      0        2 
   3    chr3_8840171   Sample    T    A        0      0        2 
   3    chr3_8843973     AAsi    G    T        0      0        2 
   3    chr3_8843973     AKia    G    T        0      0        2 
   3    chr3_8843973     AOna    G    T        0      0        2 
   3    chr3_8843973     ASom    G    T        0      0        2 
   3    chr3_8843973     HCab    G    T        1      2        2 
   3    chr3_8843973     HPrz    G    T        1      2        2 
   3    chr3_8843973     ZBoe    G    T        0      0        2 
   3    chr3_8843973     ZGre    G    T        0      0        2 
   3    chr3_8843973     ZHar    G    T        0      0        2 
   3    chr3_8843973   Sample    G    T        0      0        2 
   3    chr3_8850198     AAsi    C    A        0      0        2 
   3    chr3_8850198     AKia    C    A        0      0        2 
   3    chr3_8850198     AOna    C    A        0      0        2 
   3    chr3_8850198     ASom    C    A        0      0        2 
   3    chr3_8850198     HCab    C    A        0      0        2 
   3    chr3_8850198     HPrz    C    A        0      0        2 
   3    chr3_8850198     ZBoe    C    A        0      0        2 
   3    chr3_8850198     ZGre    C    A        1      2        2 
   3    chr3_8850198     ZHar    C    A        0      0        2 
   3    chr3_8850198   Sample    C    A        0      0        2 
   3    chr3_8854401     AAsi    T    C        0      0        2 
   3    chr3_8854401     AKia    T    C        0      0        2 
   3    chr3_8854401     AOna    T    C        0      0        2 
   3    chr3_8854401     ASom    T    C        0      0        2 
   3    chr3_8854401     HCab    T    C        0      0        2 
   3    chr3_8854401     HPrz    T    C        0      0        2 
   3    chr3_8854401     ZBoe    T    C        0      0        2 
   3    chr3_8854401     ZGre    T    C        0      0        2 
   3    chr3_8854401     ZHar    T    C      0.5      1        2 
   3    chr3_8854401   Sample    T    C        0      0        2 
   3    chr3_8857023     AAsi    T    G        0      0        2 
   3    chr3_8857023     AKia    T    G        0      0        2 
   3    chr3_8857023     AOna    T    G      0.5      1        2 
   3    chr3_8857023     ASom    T    G        0      0        2 
   3    chr3_8857023     HCab    T    G        0      0        2 
   3    chr3_8857023     HPrz    T    G        0      0        2 
   3    chr3_8857023     ZBoe    T    G        0      0        2 
   3    chr3_8857023     ZGre    T    G        0      0        2 
   3    chr3_8857023     ZHar    T    G        0      0        2 
   3    chr3_8857023   Sample    T    G        0      0        2 
   3    chr3_8857738     AAsi    C    T        0      0        2 
   3    chr3_8857738     AKia    C    T        0      0        2 
   3    chr3_8857738     AOna    C    T        0      0        2 
   3    chr3_8857738     ASom    C    T        0      0        2 
   3    chr3_8857738     HCab    C    T        1      2        2 
   3    chr3_8857738     HPrz    C    T        1      2        2 
   3    chr3_8857738     ZBoe    C    T        0      0        2 
   3    chr3_8857738     ZGre    C    T        0      0        2 
   3    chr3_8857738     ZHar    C    T        0      0        2 
   3    chr3_8857738   Sample    C    T        0      0        2 
   3    chr3_8858589     AAsi    C    T        0      0        2 
   3    chr3_8858589     AKia    C    T        0      0        2 
   3    chr3_8858589     AOna    C    T        0      0        2 
   3    chr3_8858589     ASom    C    T        0      0        2 
   3    chr3_8858589     HCab    C    T        0      0        2 
   3    chr3_8858589     HPrz    C    T        0      0        2 
   3    chr3_8858589     ZBoe    C    T        0      0        2 
   3    chr3_8858589     ZGre    C    T        1      2        2 
   3    chr3_8858589     ZHar    C    T        0      0        2 
   3    chr3_8858589   Sample    C    T        0      0        2 
   3    chr3_8863400     AAsi    A    G        0      0        2 
   3    chr3_8863400     AKia    A    G        0      0        2 
   3    chr3_8863400     AOna    A    G        0      0        2 
   3    chr3_8863400     ASom    A    G        0      0        2 
   3    chr3_8863400     HCab    A    G        1      2        2 
   3    chr3_8863400     HPrz    A    G        0      0        2 
   3    chr3_8863400     ZBoe    A    G        0      0        2 
   3    chr3_8863400     ZGre    A    G        0      0        2 
   3    chr3_8863400     ZHar    A    G        0      0        2 
   3    chr3_8863400   Sample    A    G        0      0        2 
   3    chr3_8863593     AAsi    A    G        0      0        2 
   3    chr3_8863593     AKia    A    G        0      0        2 
   3    chr3_8863593     AOna    A    G        0      0        2 
   3    chr3_8863593     ASom    A    G        0      0        2 
   3    chr3_8863593     HCab    A    G        0      0        2 
   3    chr3_8863593     HPrz    A    G        0      0        2 
   3    chr3_8863593     ZBoe    A    G        0      0        2 
   3    chr3_8863593     ZGre    A    G        1      2        2 
   3    chr3_8863593     ZHar    A    G        0      0        2 
   3    chr3_8863593   Sample    A    G        0      0        2 
   3    chr3_8883339     AAsi    T    C        0      0        2 
   3    chr3_8883339     AKia    T    C        1      2        2 
   3    chr3_8883339     AOna    T    C      0.5      1        2 
   3    chr3_8883339     ASom    T    C        0      0        2 
   3    chr3_8883339     HCab    T    C        0      0        2 
   3    chr3_8883339     HPrz    T    C        0      0        2 
   3    chr3_8883339     ZBoe    T    C        0      0        2 
   3    chr3_8883339     ZGre    T    C        0      0        2 
   3    chr3_8883339     ZHar    T    C        0      0        2 
   3    chr3_8883339   Sample    T    C        0      0        2 
   3    chr3_8883942     AAsi    T    C        0      0        2 
   3    chr3_8883942     AKia    T    C        0      0        2 
   3    chr3_8883942     AOna    T    C        0      0        2 
   3    chr3_8883942     ASom    T    C        0      0        2 
   3    chr3_8883942     HCab    T    C        0      0        2 
   3    chr3_8883942     HPrz    T    C        1      2        2 
   3    chr3_8883942     ZBoe    T    C        0      0        2 
   3    chr3_8883942     ZGre    T    C        0      0        2 
   3    chr3_8883942     ZHar    T    C        0      0        2 
   3    chr3_8883942   Sample    T    C        0      0        2 
   3    chr3_8891431     AAsi    C    T        0      0        2 
   3    chr3_8891431     AKia    C    T        0      0        2 
   3    chr3_8891431     AOna    C    T        0      0        2 
   3    chr3_8891431     ASom    C    T        0      0        2 
   3    chr3_8891431     HCab    C    T        1      2        2 
   3    chr3_8891431     HPrz    C    T        1      2        2 
   3    chr3_8891431     ZBoe    C    T        0      0        2 
   3    chr3_8891431     ZGre    C    T        0      0        2 
   3    chr3_8891431     ZHar    C    T        0      0        2 
   3    chr3_8891431   Sample    C    T        0      0        2 
   3    chr3_8894050     AAsi    A    G        1      2        2 
   3    chr3_8894050     AKia    A    G        0      0        2 
   3    chr3_8894050     AOna    A    G        0      0        2 
   3    chr3_8894050     ASom    A    G        1      2        2 
   3    chr3_8894050     HCab    A    G        0      0        2 
   3    chr3_8894050     HPrz    A    G        0      0        2 
   3    chr3_8894050     ZBoe    A    G        0      0        2 
   3    chr3_8894050     ZGre    A    G        0      0        2 
   3    chr3_8894050     ZHar    A    G        0      0        2 
   3    chr3_8894050   Sample    A    G        1      2        2 
   3    chr3_8900739     AAsi    G    A        0      0        2 
   3    chr3_8900739     AKia    G    A        0      0        2 
   3    chr3_8900739     AOna    G    A        0      0        2 
   3    chr3_8900739     ASom    G    A        0      0        2 
   3    chr3_8900739     HCab    G    A        1      2        2 
   3    chr3_8900739     HPrz    G    A        1      2        2 
   3    chr3_8900739     ZBoe    G    A        0      0        2 
   3    chr3_8900739     ZGre    G    A        0      0        2 
   3    chr3_8900739     ZHar    G    A        0      0        2 
   3    chr3_8900739   Sample    G    A        0      0        2 
   3    chr3_8907168     AAsi    T    C        0      0        2 
   3    chr3_8907168     AKia    T    C        0      0        2 
   3    chr3_8907168     AOna    T    C        0      0        2 
   3    chr3_8907168     ASom    T    C        0      0        2 
   3    chr3_8907168     HCab    T    C        0      0        2 
   3    chr3_8907168     HPrz    T    C        1      2        2 
   3    chr3_8907168     ZBoe    T    C        0      0        2 
   3    chr3_8907168     ZGre    T    C        0      0        2 
   3    chr3_8907168     ZHar    T    C        0      0        2 
   3    chr3_8907168   Sample    T    C        0      0        2 
   3    chr3_8908644     AAsi    G    T        0      0        2 
   3    chr3_8908644     AKia    G    T        0      0        2 
   3    chr3_8908644     AOna    G    T        1      2        2 
   3    chr3_8908644     ASom    G    T        0      0        2 
   3    chr3_8908644     HCab    G    T        0      0        2 
   3    chr3_8908644     HPrz    G    T        0      0        2 
   3    chr3_8908644     ZBoe    G    T        0      0        2 
   3    chr3_8908644     ZGre    G    T        0      0        2 
   3    chr3_8908644     ZHar    G    T        0      0        2 
   3    chr3_8908644   Sample    G    T        0      0        2 
   3    chr3_8912534     AAsi    G    A        0      0        2 
   3    chr3_8912534     AKia    G    A        0      0        2 
   3    chr3_8912534     AOna    G    A        1      2        2 
   3    chr3_8912534     ASom    G    A        0      0        2 
   3    chr3_8912534     HCab    G    A        0      0        2 
   3    chr3_8912534     HPrz    G    A        0      0        2 
   3    chr3_8912534     ZBoe    G    A        0      0        2 
   3    chr3_8912534     ZGre    G    A        0      0        2 
   3    chr3_8912534     ZHar    G    A        0      0        2 
   3    chr3_8912534   Sample    G    A        0      0        2 
   3    chr3_8912868     AAsi    T    C        0      0        2 
   3    chr3_8912868     AKia    T    C        0      0        2 
   3    chr3_8912868     AOna    T    C        0      0        2 
   3    chr3_8912868     ASom    T    C        0      0        2 
   3    chr3_8912868     HCab    T    C        1      2        2 
   3    chr3_8912868     HPrz    T    C        1      2        2 
   3    chr3_8912868     ZBoe    T    C        0      0        2 
   3    chr3_8912868     ZGre    T    C        0      0        2 
   3    chr3_8912868     ZHar    T    C        0      0        2 
   3    chr3_8912868   Sample    T    C        0      0        2 
   3    chr3_8914574     AAsi    G    C        0      0        2 
   3    chr3_8914574     AKia    G    C        0      0        2 
   3    chr3_8914574     AOna    G    C        0      0        2 
   3    chr3_8914574     ASom    G    C        0      0        2 
   3    chr3_8914574     HCab    G    C        0      0        2 
   3    chr3_8914574     HPrz    G    C        0      0        2 
   3    chr3_8914574     ZBoe    G    C      0.5      1        2 
   3    chr3_8914574     ZGre    G    C        0      0        2 
   3    chr3_8914574     ZHar    G    C        0      0        2 
   3    chr3_8914574   Sample    G    C        0      0        2 
   3    chr3_8915400     AAsi    G    C        0      0        2 
   3    chr3_8915400     AKia    G    C        0      0        2 
   3    chr3_8915400     AOna    G    C        1      2        2 
   3    chr3_8915400     ASom    G    C        0      0        2 
   3    chr3_8915400     HCab    G    C        0      0        2 
   3    chr3_8915400     HPrz    G    C        0      0        2 
   3    chr3_8915400     ZBoe    G    C        1      2        2 
   3    chr3_8915400     ZGre    G    C        0      0        2 
   3    chr3_8915400     ZHar    G    C        1      2        2 
   3    chr3_8915400   Sample    G    C        0      0        2 
   3    chr3_8923697     AAsi    A    G        0      0        2 
   3    chr3_8923697     AKia    A    G        1      2        2 
   3    chr3_8923697     AOna    A    G        0      0        2 
   3    chr3_8923697     ASom    A    G        0      0        2 
   3    chr3_8923697     HCab    A    G        0      0        2 
   3    chr3_8923697     HPrz    A    G        0      0        2 
   3    chr3_8923697     ZBoe    A    G        1      2        2 
   3    chr3_8923697     ZGre    A    G        1      2        2 
   3    chr3_8923697     ZHar    A    G        1      2        2 
   3    chr3_8923697   Sample    A    G        0      0        2 
   3    chr3_8936586     AAsi    T    C        0      0        2 
   3    chr3_8936586     AKia    T    C        0      0        2 
   3    chr3_8936586     AOna    T    C        0      0        2 
   3    chr3_8936586     ASom    T    C        0      0        2 
   3    chr3_8936586     HCab    T    C        0      0        2 
   3    chr3_8936586     HPrz    T    C        0      0        2 
   3    chr3_8936586     ZBoe    T    C        0      0        2 
   3    chr3_8936586     ZGre    T    C      0.5      1        2 
   3    chr3_8936586     ZHar    T    C        0      0        2 
   3    chr3_8936586   Sample    T    C        0      0        2 
   3    chr3_8941061     AAsi    C    G        0      0        2 
   3    chr3_8941061     AKia    C    G        0      0        2 
   3    chr3_8941061     AOna    C    G        0      0        2 
   3    chr3_8941061     ASom    C    G        0      0        2 
   3    chr3_8941061     HCab    C    G        0      0        2 
   3    chr3_8941061     HPrz    C    G        0      0        2 
   3    chr3_8941061     ZBoe    C    G        1      2        2 
   3    chr3_8941061     ZGre    C    G        1      2        2 
   3    chr3_8941061     ZHar    C    G        1      2        2 
   3    chr3_8941061   Sample    C    G        0      0        2 
   3    chr3_8944459     AAsi    A    C        1      2        2 
   3    chr3_8944459     AKia    A    C        1      2        2 
   3    chr3_8944459     AOna    A    C        0      0        2 
   3    chr3_8944459     ASom    A    C        1      2        2 
   3    chr3_8944459     HCab    A    C        0      0        2 
   3    chr3_8944459     HPrz    A    C        0      0        2 
   3    chr3_8944459     ZBoe    A    C        0      0        2 
   3    chr3_8944459     ZGre    A    C        0      0        2 
   3    chr3_8944459     ZHar    A    C        0      0        2 
   3    chr3_8944459   Sample    A    C        1      2        2 
   3    chr3_8944727     AAsi    T    A        0      0        2 
   3    chr3_8944727     AKia    T    A        0      0        2 
   3    chr3_8944727     AOna    T    A        0      0        2 
   3    chr3_8944727     ASom    T    A        0      0        2 
   3    chr3_8944727     HCab    T    A        1      2        2 
   3    chr3_8944727     HPrz    T    A        1      2        2 
   3    chr3_8944727     ZBoe    T    A        0      0        2 
   3    chr3_8944727     ZGre    T    A        0      0        2 
   3    chr3_8944727     ZHar    T    A        0      0        2 
   3    chr3_8944727   Sample    T    A        0      0        2 
   3    chr3_8945887     AAsi    T    C        0      0        2 
   3    chr3_8945887     AKia    T    C        0      0        2 
   3    chr3_8945887     AOna    T    C        0      0        2 
   3    chr3_8945887     ASom    T    C        0      0        2 
   3    chr3_8945887     HCab    T    C        1      2        2 
   3    chr3_8945887     HPrz    T    C        1      2        2 
   3    chr3_8945887     ZBoe    T    C        0      0        2 
   3    chr3_8945887     ZGre    T    C        0      0        2 
   3    chr3_8945887     ZHar    T    C        0      0        2 
   3    chr3_8945887   Sample    T    C        0      0        2 
   3    chr3_8950570     AAsi    T    C        0      0        2 
   3    chr3_8950570     AKia    T    C        0      0        2 
   3    chr3_8950570     AOna    T    C        0      0        2 
   3    chr3_8950570     ASom    T    C        0      0        2 
   3    chr3_8950570     HCab    T    C      0.5      1        2 
   3    chr3_8950570     HPrz    T    C        0      0        2 
   3    chr3_8950570     ZBoe    T    C        0      0        2 
   3    chr3_8950570     ZGre    T    C        0      0        2 
   3    chr3_8950570     ZHar    T    C        0      0        2 
   3    chr3_8950570   Sample    T    C        0      0        2 
   3    chr3_8956897     AAsi    G    A        0      0        2 
   3    chr3_8956897     AKia    G    A        1      2        2 
   3    chr3_8956897     AOna    G    A        1      2        2 
   3    chr3_8956897     ASom    G    A        0      0        2 
   3    chr3_8956897     HCab    G    A        0      0        2 
   3    chr3_8956897     HPrz    G    A        0      0        2 
   3    chr3_8956897     ZBoe    G    A        0      0        2 
   3    chr3_8956897     ZGre    G    A        0      0        2 
   3    chr3_8956897     ZHar    G    A        0      0        2 
   3    chr3_8956897   Sample    G    A        0      0        2 
   3    chr3_8973448     AAsi    A    G        0      0        2 
   3    chr3_8973448     AKia    A    G        0      0        2 
   3    chr3_8973448     AOna    A    G        0      0        2 
   3    chr3_8973448     ASom    A    G        0      0        2 
   3    chr3_8973448     HCab    A    G        0      0        2 
   3    chr3_8973448     HPrz    A    G      0.5      1        2 
   3    chr3_8973448     ZBoe    A    G        0      0        2 
   3    chr3_8973448     ZGre    A    G        0      0        2 
   3    chr3_8973448     ZHar    A    G        0      0        2 
   3    chr3_8973448   Sample    A    G        0      0        2 
   3    chr3_8974291     AAsi    T    C        1      2        2 
   3    chr3_8974291     AKia    T    C        1      2        2 
   3    chr3_8974291     AOna    T    C        1      2        2 
   3    chr3_8974291     ASom    T    C        1      2        2 
   3    chr3_8974291     HCab    T    C        0      0        2 
   3    chr3_8974291     HPrz    T    C        0      0        2 
   3    chr3_8974291     ZBoe    T    C        0      0        2 
   3    chr3_8974291     ZGre    T    C        0      0        2 
   3    chr3_8974291     ZHar    T    C        0      0        2 
   3    chr3_8974291   Sample    T    C        1      2        2 
   3    chr3_8977245     AAsi    A    G        0      0        2 
   3    chr3_8977245     AKia    A    G        0      0        2 
   3    chr3_8977245     AOna    A    G        0      0        2 
   3    chr3_8977245     ASom    A    G      0.5      1        2 
   3    chr3_8977245     HCab    A    G        0      0        2 
   3    chr3_8977245     HPrz    A    G        0      0        2 
   3    chr3_8977245     ZBoe    A    G        0      0        2 
   3    chr3_8977245     ZGre    A    G        0      0        2 
   3    chr3_8977245     ZHar    A    G        0      0        2 
   3    chr3_8977245   Sample    A    G        0      0        2 
   3    chr3_8985720     AAsi    C    T        0      0        2 
   3    chr3_8985720     AKia    C    T        0      0        2 
   3    chr3_8985720     AOna    C    T        0      0        2 
   3    chr3_8985720     ASom    C    T        0      0        2 
   3    chr3_8985720     HCab    C    T        0      0        2 
   3    chr3_8985720     HPrz    C    T        0      0        2 
   3    chr3_8985720     ZBoe    C    T      0.5      1        2 
   3    chr3_8985720     ZGre    C    T        0      0        2 
   3    chr3_8985720     ZHar    C    T        0      0        2 
   3    chr3_8985720   Sample    C    T        0      0        2 
   3    chr3_8990468     AAsi    C    T        0      0        2 
   3    chr3_8990468     AKia    C    T      0.5      1        2 
   3    chr3_8990468     AOna    C    T      0.5      1        2 
   3    chr3_8990468     ASom    C    T        0      0        2 
   3    chr3_8990468     HCab    C    T        0      0        2 
   3    chr3_8990468     HPrz    C    T        0      0        2 
   3    chr3_8990468     ZBoe    C    T        0      0        2 
   3    chr3_8990468     ZGre    C    T        0      0        2 
   3    chr3_8990468     ZHar    C    T        0      0        2 
   3    chr3_8990468   Sample    C    T        0      0        2 
   3    chr3_8994050     AAsi    T    C        0      0        2 
   3    chr3_8994050     AKia    T    C        0      0        2 
   3    chr3_8994050     AOna    T    C      0.5      1        2 
   3    chr3_8994050     ASom    T    C        0      0        2 
   3    chr3_8994050     HCab    T    C        0      0        2 
   3    chr3_8994050     HPrz    T    C        0      0        2 
   3    chr3_8994050     ZBoe    T    C        0      0        2 
   3    chr3_8994050     ZGre    T    C        0      0        2 
   3    chr3_8994050     ZHar    T    C        0      0        2 
   3    chr3_8994050   Sample    T    C        0      0        2 
   3    chr3_8997328     AAsi    C    G        0      0        2 
   3    chr3_8997328     AKia    C    G        0      0        2 
   3    chr3_8997328     AOna    C    G        0      0        2 
   3    chr3_8997328     ASom    C    G        0      0        2 
   3    chr3_8997328     HCab    C    G        1      2        2 
   3    chr3_8997328     HPrz    C    G        1      2        2 
   3    chr3_8997328     ZBoe    C    G        0      0        2 
   3    chr3_8997328     ZGre    C    G        0      0        2 
   3    chr3_8997328     ZHar    C    G        0      0        2 
   3    chr3_8997328   Sample    C    G        0      0        2 
   3    chr3_8999818     AAsi    C    T        0      0        2 
   3    chr3_8999818     AKia    C    T        0      0        2 
   3    chr3_8999818     AOna    C    T        0      0        2 
   3    chr3_8999818     ASom    C    T        0      0        2 
   3    chr3_8999818     HCab    C    T        0      0        2 
   3    chr3_8999818     HPrz    C    T        1      2        2 
   3    chr3_8999818     ZBoe    C    T        0      0        2 
   3    chr3_8999818     ZGre    C    T        0      0        2 
   3    chr3_8999818     ZHar    C    T        0      0        2 
   3    chr3_8999818   Sample    C    T        0      0        2 
   3    chr3_9016164     AAsi    A    G        0      0        2 
   3    chr3_9016164     AKia    A    G        0      0        2 
   3    chr3_9016164     AOna    A    G        0      0        2 
   3    chr3_9016164     ASom    A    G        0      0        2 
   3    chr3_9016164     HCab    A    G        1      2        2 
   3    chr3_9016164     HPrz    A    G        0      0        2 
   3    chr3_9016164     ZBoe    A    G        0      0        2 
   3    chr3_9016164     ZGre    A    G        0      0        2 
   3    chr3_9016164     ZHar    A    G        0      0        2 
   3    chr3_9016164   Sample    A    G        0      0        2 
   3    chr3_9016789     AAsi    A    G        0      0        2 
   3    chr3_9016789     AKia    A    G        0      0        2 
   3    chr3_9016789     AOna    A    G        0      0        2 
   3    chr3_9016789     ASom    A    G        0      0        2 
   3    chr3_9016789     HCab    A    G      0.5      1        2 
   3    chr3_9016789     HPrz    A    G        0      0        2 
   3    chr3_9016789     ZBoe    A    G        0      0        2 
   3    chr3_9016789     ZGre    A    G        0      0        2 
   3    chr3_9016789     ZHar    A    G        0      0        2 
   3    chr3_9016789   Sample    A    G        0      0        2 
   3    chr3_9016904     AAsi    G    A        0      0        2 
   3    chr3_9016904     AKia    G    A        0      0        2 
   3    chr3_9016904     AOna    G    A        0      0        2 
   3    chr3_9016904     ASom    G    A        0      0        2 
   3    chr3_9016904     HCab    G    A        0      0        2 
   3    chr3_9016904     HPrz    G    A        0      0        2 
   3    chr3_9016904     ZBoe    G    A        0      0        2 
   3    chr3_9016904     ZGre    G    A        1      2        2 
   3    chr3_9016904     ZHar    G    A        0      0        2 
   3    chr3_9016904   Sample    G    A        0      0        2 
   3    chr3_9045125     AAsi    A    G        0      0        2 
   3    chr3_9045125     AKia    A    G        0      0        2 
   3    chr3_9045125     AOna    A    G        0      0        2 
   3    chr3_9045125     ASom    A    G        0      0        2 
   3    chr3_9045125     HCab    A    G        0      0        2 
   3    chr3_9045125     HPrz    A    G        0      0        2 
   3    chr3_9045125     ZBoe    A    G        0      0        2 
   3    chr3_9045125     ZGre    A    G      0.5      1        2 
   3    chr3_9045125     ZHar    A    G        0      0        2 
   3    chr3_9045125   Sample    A    G        0      0        2 
   3    chr3_9048900     AAsi    G    A        0      0        2 
   3    chr3_9048900     AKia    G    A        1      2        2 
   3    chr3_9048900     AOna    G    A        0      0        2 
   3    chr3_9048900     ASom    G    A        0      0        2 
   3    chr3_9048900     HCab    G    A        0      0        2 
   3    chr3_9048900     HPrz    G    A        0      0        2 
   3    chr3_9048900     ZBoe    G    A        0      0        2 
   3    chr3_9048900     ZGre    G    A        0      0        2 
   3    chr3_9048900     ZHar    G    A        0      0        2 
   3    chr3_9048900   Sample    G    A        0      0        2 
   3    chr3_9050282     AAsi    G    A        0      0        2 
   3    chr3_9050282     AKia    G    A      0.5      1        2 
   3    chr3_9050282     AOna    G    A        1      2        2 
   3    chr3_9050282     ASom    G    A        0      0        2 
   3    chr3_9050282     HCab    G    A        0      0        2 
   3    chr3_9050282     HPrz    G    A        0      0        2 
   3    chr3_9050282     ZBoe    G    A        0      0        2 
   3    chr3_9050282     ZGre    G    A        0      0        2 
   3    chr3_9050282     ZHar    G    A        0      0        2 
   3    chr3_9050282   Sample    G    A        0      0        2 
   3    chr3_9050455     AAsi    A    T        0      0        2 
   3    chr3_9050455     AKia    A    T        0      0        2 
   3    chr3_9050455     AOna    A    T        0      0        2 
   3    chr3_9050455     ASom    A    T        0      0        2 
   3    chr3_9050455     HCab    A    T        0      0        2 
   3    chr3_9050455     HPrz    A    T        0      0        2 
   3    chr3_9050455     ZBoe    A    T      0.5      1        2 
   3    chr3_9050455     ZGre    A    T        0      0        2 
   3    chr3_9050455     ZHar    A    T        0      0        2 
   3    chr3_9050455   Sample    A    T        0      0        2 
   3    chr3_9062183     AAsi    T    C        0      0        2 
   3    chr3_9062183     AKia    T    C        0      0        2 
   3    chr3_9062183     AOna    T    C        0      0        2 
   3    chr3_9062183     ASom    T    C        0      0        2 
   3    chr3_9062183     HCab    T    C        0      0        2 
   3    chr3_9062183     HPrz    T    C        0      0        2 
   3    chr3_9062183     ZBoe    T    C        0      0        2 
   3    chr3_9062183     ZGre    T    C      0.5      1        2 
   3    chr3_9062183     ZHar    T    C        0      0        2 
   3    chr3_9062183   Sample    T    C        0      0        2 
   3    chr3_9066992     AAsi    A    T        0      0        2 
   3    chr3_9066992     AKia    A    T        0      0        2 
   3    chr3_9066992     AOna    A    T        0      0        2 
   3    chr3_9066992     ASom    A    T        0      0        2 
   3    chr3_9066992     HCab    A    T        1      2        2 
   3    chr3_9066992     HPrz    A    T        1      2        2 
   3    chr3_9066992     ZBoe    A    T        0      0        2 
   3    chr3_9066992     ZGre    A    T        0      0        2 
   3    chr3_9066992     ZHar    A    T        0      0        2 
   3    chr3_9066992   Sample    A    T        0      0        2 
   3    chr3_9074484     AAsi    T    G        0      0        2 
   3    chr3_9074484     AKia    T    G        0      0        2 
   3    chr3_9074484     AOna    T    G        0      0        2 
   3    chr3_9074484     ASom    T    G      0.5      1        2 
   3    chr3_9074484     HCab    T    G        0      0        2 
   3    chr3_9074484     HPrz    T    G        0      0        2 
   3    chr3_9074484     ZBoe    T    G        0      0        2 
   3    chr3_9074484     ZGre    T    G        0      0        2 
   3    chr3_9074484     ZHar    T    G        0      0        2 
   3    chr3_9074484   Sample    T    G        0      0        2 
   3    chr3_9078053     AAsi    T    C        0      0        2 
   3    chr3_9078053     AKia    T    C        0      0        2 
   3    chr3_9078053     AOna    T    C      0.5      1        2 
   3    chr3_9078053     ASom    T    C      0.5      1        2 
   3    chr3_9078053     HCab    T    C        0      0        2 
   3    chr3_9078053     HPrz    T    C        0      0        2 
   3    chr3_9078053     ZBoe    T    C        0      0        2 
   3    chr3_9078053     ZGre    T    C        0      0        2 
   3    chr3_9078053     ZHar    T    C        0      0        2 
   3    chr3_9078053   Sample    T    C        0      0        2 
   3    chr3_9085569     AAsi    A    G      0.5      1        2 
   3    chr3_9085569     AKia    A    G        0      0        2 
   3    chr3_9085569     AOna    A    G        0      0        2 
   3    chr3_9085569     ASom    A    G        0      0        2 
   3    chr3_9085569     HCab    A    G        0      0        2 
   3    chr3_9085569     HPrz    A    G        0      0        2 
   3    chr3_9085569     ZBoe    A    G        0      0        2 
   3    chr3_9085569     ZGre    A    G        0      0        2 
   3    chr3_9085569     ZHar    A    G        0      0        2 
   3    chr3_9085569   Sample    A    G        0      0        2 
   3    chr3_9086280     AAsi    T    C        0      0        2 
   3    chr3_9086280     AKia    T    C        0      0        2 
   3    chr3_9086280     AOna    T    C        0      0        2 
   3    chr3_9086280     ASom    T    C        0      0        2 
   3    chr3_9086280     HCab    T    C        0      0        2 
   3    chr3_9086280     HPrz    T    C        0      0        2 
   3    chr3_9086280     ZBoe    T    C        0      0        2 
   3    chr3_9086280     ZGre    T    C        1      2        2 
   3    chr3_9086280     ZHar    T    C        0      0        2 
   3    chr3_9086280   Sample    T    C        0      0        2 
   3    chr3_9089649     AAsi    G    A        0      0        2 
   3    chr3_9089649     AKia    G    A        0      0        2 
   3    chr3_9089649     AOna    G    A        0      0        2 
   3    chr3_9089649     ASom    G    A        0      0        2 
   3    chr3_9089649     HCab    G    A        1      2        2 
   3    chr3_9089649     HPrz    G    A        1      2        2 
   3    chr3_9089649     ZBoe    G    A        0      0        2 
   3    chr3_9089649     ZGre    G    A        0      0        2 
   3    chr3_9089649     ZHar    G    A        0      0        2 
   3    chr3_9089649   Sample    G    A        0      0        2 
   3    chr3_9097377     AAsi    A    C        0      0        2 
   3    chr3_9097377     AKia    A    C        1      2        2 
   3    chr3_9097377     AOna    A    C        1      2        2 
   3    chr3_9097377     ASom    A    C        0      0        2 
   3    chr3_9097377     HCab    A    C        0      0        2 
   3    chr3_9097377     HPrz    A    C        0      0        2 
   3    chr3_9097377     ZBoe    A    C        0      0        2 
   3    chr3_9097377     ZGre    A    C        0      0        2 
   3    chr3_9097377     ZHar    A    C        0      0        2 
   3    chr3_9097377   Sample    A    C        0      0        2 
   3    chr3_9098835     AAsi    A    G        0      0        2 
   3    chr3_9098835     AKia    A    G        1      2        2 
   3    chr3_9098835     AOna    A    G      0.5      1        2 
   3    chr3_9098835     ASom    A    G        0      0        2 
   3    chr3_9098835     HCab    A    G        0      0        2 
   3    chr3_9098835     HPrz    A    G        0      0        2 
   3    chr3_9098835     ZBoe    A    G        0      0        2 
   3    chr3_9098835     ZGre    A    G        0      0        2 
   3    chr3_9098835     ZHar    A    G        0      0        2 
   3    chr3_9098835   Sample    A    G        0      0        2 
   3    chr3_9106706     AAsi    G    C        0      0        2 
   3    chr3_9106706     AKia    G    C        1      2        2 
   3    chr3_9106706     AOna    G    C      0.5      1        2 
   3    chr3_9106706     ASom    G    C        0      0        2 
   3    chr3_9106706     HCab    G    C        0      0        2 
   3    chr3_9106706     HPrz    G    C        0      0        2 
   3    chr3_9106706     ZBoe    G    C        0      0        2 
   3    chr3_9106706     ZGre    G    C        0      0        2 
   3    chr3_9106706     ZHar    G    C        0      0        2 
   3    chr3_9106706   Sample    G    C        0      0        2 
   3    chr3_9121682     AAsi    G    A        0      0        2 
   3    chr3_9121682     AKia    G    A        0      0        2 
   3    chr3_9121682     AOna    G    A        0      0        2 
   3    chr3_9121682     ASom    G    A        0      0        2 
   3    chr3_9121682     HCab    G    A        0      0        2 
   3    chr3_9121682     HPrz    G    A        0      0        2 
   3    chr3_9121682     ZBoe    G    A        0      0        2 
   3    chr3_9121682     ZGre    G    A        1      2        2 
   3    chr3_9121682     ZHar    G    A        0      0        2 
   3    chr3_9121682   Sample    G    A        0      0        2 
   3    chr3_9125895     AAsi    C    T        0      0        2 
   3    chr3_9125895     AKia    C    T        0      0        2 
   3    chr3_9125895     AOna    C    T      0.5      1        2 
   3    chr3_9125895     ASom    C    T        0      0        2 
   3    chr3_9125895     HCab    C    T        0      0        2 
   3    chr3_9125895     HPrz    C    T        0      0        2 
   3    chr3_9125895     ZBoe    C    T        0      0        2 
   3    chr3_9125895     ZGre    C    T        0      0        2 
   3    chr3_9125895     ZHar    C    T        0      0        2 
   3    chr3_9125895   Sample    C    T        0      0        2 
   3    chr3_9128166     AAsi    A    G        0      0        2 
   3    chr3_9128166     AKia    A    G        1      2        2 
   3    chr3_9128166     AOna    A    G        1      2        2 
   3    chr3_9128166     ASom    A    G        0      0        2 
   3    chr3_9128166     HCab    A    G        0      0        2 
   3    chr3_9128166     HPrz    A    G        0      0        2 
   3    chr3_9128166     ZBoe    A    G        0      0        2 
   3    chr3_9128166     ZGre    A    G        0      0        2 
   3    chr3_9128166     ZHar    A    G        0      0        2 
   3    chr3_9128166   Sample    A    G        0      0        2 
   3    chr3_9128986     AAsi    C    G        0      0        2 
   3    chr3_9128986     AKia    C    G        0      0        2 
   3    chr3_9128986     AOna    C    G      0.5      1        2 
   3    chr3_9128986     ASom    C    G        0      0        2 
   3    chr3_9128986     HCab    C    G        0      0        2 
   3    chr3_9128986     HPrz    C    G        0      0        2 
   3    chr3_9128986     ZBoe    C    G        0      0        2 
   3    chr3_9128986     ZGre    C    G        0      0        2 
   3    chr3_9128986     ZHar    C    G        0      0        2 
   3    chr3_9128986   Sample    C    G        0      0        2 
   3    chr3_9130349     AAsi    T    C        0      0        2 
   3    chr3_9130349     AKia    T    C        0      0        2 
   3    chr3_9130349     AOna    T    C        0      0        2 
   3    chr3_9130349     ASom    T    C        0      0        2 
   3    chr3_9130349     HCab    T    C        1      2        2 
   3    chr3_9130349     HPrz    T    C        1      2        2 
   3    chr3_9130349     ZBoe    T    C        0      0        2 
   3    chr3_9130349     ZGre    T    C        0      0        2 
   3    chr3_9130349     ZHar    T    C        0      0        2 
   3    chr3_9130349   Sample    T    C        0      0        2 
   3    chr3_9134207     AAsi    G    C      0.5      1        2 
   3    chr3_9134207     AKia    G    C        0      0        2 
   3    chr3_9134207     AOna    G    C        0      0        2 
   3    chr3_9134207     ASom    G    C        0      0        2 
   3    chr3_9134207     HCab    G    C        0      0        2 
   3    chr3_9134207     HPrz    G    C        0      0        2 
   3    chr3_9134207     ZBoe    G    C        0      0        2 
   3    chr3_9134207     ZGre    G    C        0      0        2 
   3    chr3_9134207     ZHar    G    C        0      0        2 
   3    chr3_9134207   Sample    G    C        0      0        2 
   3    chr3_9140188     AAsi    T    C        0      0        2 
   3    chr3_9140188     AKia    T    C        0      0        2 
   3    chr3_9140188     AOna    T    C        0      0        2 
   3    chr3_9140188     ASom    T    C        0      0        2 
   3    chr3_9140188     HCab    T    C        0      0        2 
   3    chr3_9140188     HPrz    T    C      0.5      1        2 
   3    chr3_9140188     ZBoe    T    C        0      0        2 
   3    chr3_9140188     ZGre    T    C        0      0        2 
   3    chr3_9140188     ZHar    T    C        0      0        2 
   3    chr3_9140188   Sample    T    C        0      0        2 
   3    chr3_9141537     AAsi    T    C        0      0        2 
   3    chr3_9141537     AKia    T    C        0      0        2 
   3    chr3_9141537     AOna    T    C        0      0        2 
   3    chr3_9141537     ASom    T    C        0      0        2 
   3    chr3_9141537     HCab    T    C        0      0        2 
   3    chr3_9141537     HPrz    T    C      0.5      1        2 
   3    chr3_9141537     ZBoe    T    C        0      0        2 
   3    chr3_9141537     ZGre    T    C        0      0        2 
   3    chr3_9141537     ZHar    T    C        0      0        2 
   3    chr3_9141537   Sample    T    C        0      0        2 
   3    chr3_9147045     AAsi    G    T        1      2        2 
   3    chr3_9147045     AKia    G    T        0      0        2 
   3    chr3_9147045     AOna    G    T        0      0        2 
   3    chr3_9147045     ASom    G    T        1      2        2 
   3    chr3_9147045     HCab    G    T        0      0        2 
   3    chr3_9147045     HPrz    G    T        0      0        2 
   3    chr3_9147045     ZBoe    G    T        0      0        2 
   3    chr3_9147045     ZGre    G    T        0      0        2 
   3    chr3_9147045     ZHar    G    T        0      0        2 
   3    chr3_9147045   Sample    G    T        1      2        2 
   3    chr3_9150327     AAsi    A    G        0      0        2 
   3    chr3_9150327     AKia    A    G        0      0        2 
   3    chr3_9150327     AOna    A    G        0      0        2 
   3    chr3_9150327     ASom    A    G        0      0        2 
   3    chr3_9150327     HCab    A    G        0      0        2 
   3    chr3_9150327     HPrz    A    G        0      0        2 
   3    chr3_9150327     ZBoe    A    G        0      0        2 
   3    chr3_9150327     ZGre    A    G        0      0        2 
   3    chr3_9150327     ZHar    A    G      0.5      1        2 
   3    chr3_9150327   Sample    A    G        0      0        2 
   3    chr3_9152980     AAsi    A    G        0      0        2 
   3    chr3_9152980     AKia    A    G        1      2        2 
   3    chr3_9152980     AOna    A    G        1      2        2 
   3    chr3_9152980     ASom    A    G        0      0        2 
   3    chr3_9152980     HCab    A    G        0      0        2 
   3    chr3_9152980     HPrz    A    G        0      0        2 
   3    chr3_9152980     ZBoe    A    G        0      0        2 
   3    chr3_9152980     ZGre    A    G        0      0        2 
   3    chr3_9152980     ZHar    A    G        0      0        2 
   3    chr3_9152980   Sample    A    G        0      0        2 
   3    chr3_9158297     AAsi    G    A        0      0        2 
   3    chr3_9158297     AKia    G    A        0      0        2 
   3    chr3_9158297     AOna    G    A        0      0        2 
   3    chr3_9158297     ASom    G    A        0      0        2 
   3    chr3_9158297     HCab    G    A      0.5      1        2 
   3    chr3_9158297     HPrz    G    A        0      0        2 
   3    chr3_9158297     ZBoe    G    A        0      0        2 
   3    chr3_9158297     ZGre    G    A        0      0        2 
   3    chr3_9158297     ZHar    G    A        0      0        2 
   3    chr3_9158297   Sample    G    A        0      0        2 
   3    chr3_9167347     AAsi    A    G      0.5      1        2 
   3    chr3_9167347     AKia    A    G        0      0        2 
   3    chr3_9167347     AOna    A    G        0      0        2 
   3    chr3_9167347     ASom    A    G      0.5      1        2 
   3    chr3_9167347     HCab    A    G        0      0        2 
   3    chr3_9167347     HPrz    A    G        0      0        2 
   3    chr3_9167347     ZBoe    A    G        0      0        2 
   3    chr3_9167347     ZGre    A    G        0      0        2 
   3    chr3_9167347     ZHar    A    G        0      0        2 
   3    chr3_9167347   Sample    A    G        0      0        2 
   3    chr3_9170612     AAsi    T    G        0      0        2 
   3    chr3_9170612     AKia    T    G        0      0        2 
   3    chr3_9170612     AOna    T    G        0      0        2 
   3    chr3_9170612     ASom    T    G        0      0        2 
   3    chr3_9170612     HCab    T    G        0      0        2 
   3    chr3_9170612     HPrz    T    G        0      0        2 
   3    chr3_9170612     ZBoe    T    G        0      0        2 
   3    chr3_9170612     ZGre    T    G        0      0        2 
   3    chr3_9170612     ZHar    T    G        1      2        2 
   3    chr3_9170612   Sample    T    G        0      0        2 
   3    chr3_9175390     AAsi    T    G        0      0        2 
   3    chr3_9175390     AKia    T    G        1      2        2 
   3    chr3_9175390     AOna    T    G        1      2        2 
   3    chr3_9175390     ASom    T    G        0      0        2 
   3    chr3_9175390     HCab    T    G        0      0        2 
   3    chr3_9175390     HPrz    T    G        0      0        2 
   3    chr3_9175390     ZBoe    T    G        0      0        2 
   3    chr3_9175390     ZGre    T    G        0      0        2 
   3    chr3_9175390     ZHar    T    G        0      0        2 
   3    chr3_9175390   Sample    T    G        0      0        2 
   3    chr3_9182088     AAsi    A    G      0.5      1        2 
   3    chr3_9182088     AKia    A    G        0      0        2 
   3    chr3_9182088     AOna    A    G        0      0        2 
   3    chr3_9182088     ASom    A    G      0.5      1        2 
   3    chr3_9182088     HCab    A    G        0      0        2 
   3    chr3_9182088     HPrz    A    G        0      0        2 
   3    chr3_9182088     ZBoe    A    G        0      0        2 
   3    chr3_9182088     ZGre    A    G        0      0        2 
   3    chr3_9182088     ZHar    A    G        0      0        2 
   3    chr3_9182088   Sample    A    G        1      2        2 
   3    chr3_9182763     AAsi    T    C        1      2        2 
   3    chr3_9182763     AKia    T    C        0      0        2 
   3    chr3_9182763     AOna    T    C        0      0        2 
   3    chr3_9182763     ASom    T    C        1      2        2 
   3    chr3_9182763     HCab    T    C        0      0        2 
   3    chr3_9182763     HPrz    T    C        0      0        2 
   3    chr3_9182763     ZBoe    T    C        0      0        2 
   3    chr3_9182763     ZGre    T    C        0      0        2 
   3    chr3_9182763     ZHar    T    C        0      0        2 
   3    chr3_9182763   Sample    T    C        1      2        2 
   3    chr3_9183702     AAsi    G    A        1      2        2 
   3    chr3_9183702     AKia    G    A        0      0        2 
   3    chr3_9183702     AOna    G    A        0      0        2 
   3    chr3_9183702     ASom    G    A        1      2        2 
   3    chr3_9183702     HCab    G    A        0      0        2 
   3    chr3_9183702     HPrz    G    A        0      0        2 
   3    chr3_9183702     ZBoe    G    A        0      0        2 
   3    chr3_9183702     ZGre    G    A        0      0        2 
   3    chr3_9183702     ZHar    G    A        0      0        2 
   3    chr3_9183702   Sample    G    A        1      2        2 
   3    chr3_9185964     AAsi    T    C      0.5      1        2 
   3    chr3_9185964     AKia    T    C        0      0        2 
   3    chr3_9185964     AOna    T    C        0      0        2 
   3    chr3_9185964     ASom    T    C        0      0        2 
   3    chr3_9185964     HCab    T    C        0      0        2 
   3    chr3_9185964     HPrz    T    C        0      0        2 
   3    chr3_9185964     ZBoe    T    C        0      0        2 
   3    chr3_9185964     ZGre    T    C        0      0        2 
   3    chr3_9185964     ZHar    T    C        0      0        2 
   3    chr3_9185964   Sample    T    C        0      0        2 
   3    chr3_9189216     AAsi    A    C        0      0        2 
   3    chr3_9189216     AKia    A    C        0      0        2 
   3    chr3_9189216     AOna    A    C        0      0        2 
   3    chr3_9189216     ASom    A    C        0      0        2 
   3    chr3_9189216     HCab    A    C        0      0        2 
   3    chr3_9189216     HPrz    A    C        0      0        2 
   3    chr3_9189216     ZBoe    A    C        0      0        2 
   3    chr3_9189216     ZGre    A    C      0.5      1        2 
   3    chr3_9189216     ZHar    A    C        0      0        2 
   3    chr3_9189216   Sample    A    C        0      0        2 
   3    chr3_9190507     AAsi    G    C        0      0        2 
   3    chr3_9190507     AKia    G    C        0      0        2 
   3    chr3_9190507     AOna    G    C        0      0        2 
   3    chr3_9190507     ASom    G    C        0      0        2 
   3    chr3_9190507     HCab    G    C        0      0        2 
   3    chr3_9190507     HPrz    G    C        1      2        2 
   3    chr3_9190507     ZBoe    G    C        0      0        2 
   3    chr3_9190507     ZGre    G    C        0      0        2 
   3    chr3_9190507     ZHar    G    C        0      0        2 
   3    chr3_9190507   Sample    G    C        0      0        2 
   3    chr3_9193262     AAsi    T    C        0      0        2 
   3    chr3_9193262     AKia    T    C        0      0        2 
   3    chr3_9193262     AOna    T    C        0      0        2 
   3    chr3_9193262     ASom    T    C        0      0        2 
   3    chr3_9193262     HCab    T    C        1      2        2 
   3    chr3_9193262     HPrz    T    C        1      2        2 
   3    chr3_9193262     ZBoe    T    C        0      0        2 
   3    chr3_9193262     ZGre    T    C        0      0        2 
   3    chr3_9193262     ZHar    T    C        0      0        2 
   3    chr3_9193262   Sample    T    C        0      0        2 
   3    chr3_9196652     AAsi    A    C        0      0        2 
   3    chr3_9196652     AKia    A    C        0      0        2 
   3    chr3_9196652     AOna    A    C        0      0        2 
   3    chr3_9196652     ASom    A    C        0      0        2 
   3    chr3_9196652     HCab    A    C        1      2        2 
   3    chr3_9196652     HPrz    A    C        1      2        2 
   3    chr3_9196652     ZBoe    A    C        0      0        2 
   3    chr3_9196652     ZGre    A    C        0      0        2 
   3    chr3_9196652     ZHar    A    C        0      0        2 
   3    chr3_9196652   Sample    A    C        0      0        2 
   3    chr3_9204497     AAsi    G    A        0      0        2 
   3    chr3_9204497     AKia    G    A        0      0        2 
   3    chr3_9204497     AOna    G    A        0      0        2 
   3    chr3_9204497     ASom    G    A        0      0        2 
   3    chr3_9204497     HCab    G    A        1      2        2 
   3    chr3_9204497     HPrz    G    A        1      2        2 
   3    chr3_9204497     ZBoe    G    A        0      0        2 
   3    chr3_9204497     ZGre    G    A        0      0        2 
   3    chr3_9204497     ZHar    G    A        0      0        2 
   3    chr3_9204497   Sample    G    A        0      0        2 
   3    chr3_9206665     AAsi    A    C        1      2        2 
   3    chr3_9206665     AKia    A    C        0      0        2 
   3    chr3_9206665     AOna    A    C        0      0        2 
   3    chr3_9206665     ASom    A    C        1      2        2 
   3    chr3_9206665     HCab    A    C        0      0        2 
   3    chr3_9206665     HPrz    A    C        0      0        2 
   3    chr3_9206665     ZBoe    A    C        0      0        2 
   3    chr3_9206665     ZGre    A    C        0      0        2 
   3    chr3_9206665     ZHar    A    C        0      0        2 
   3    chr3_9206665   Sample    A    C        1      2        2 
   3    chr3_9206753     AAsi    A    G        0      0        2 
   3    chr3_9206753     AKia    A    G        0      0        2 
   3    chr3_9206753     AOna    A    G      0.5      1        2 
   3    chr3_9206753     ASom    A    G        0      0        2 
   3    chr3_9206753     HCab    A    G        0      0        2 
   3    chr3_9206753     HPrz    A    G        0      0        2 
   3    chr3_9206753     ZBoe    A    G        0      0        2 
   3    chr3_9206753     ZGre    A    G        0      0        2 
   3    chr3_9206753     ZHar    A    G        0      0        2 
   3    chr3_9206753   Sample    A    G        0      0        2 
   3    chr3_9207108     AAsi    A    G      0.5      1        2 
   3    chr3_9207108     AKia    A    G        0      0        2 
   3    chr3_9207108     AOna    A    G        0      0        2 
   3    chr3_9207108     ASom    A    G      0.5      1        2 
   3    chr3_9207108     HCab    A    G        0      0        2 
   3    chr3_9207108     HPrz    A    G        0      0        2 
   3    chr3_9207108     ZBoe    A    G        0      0        2 
   3    chr3_9207108     ZGre    A    G        0      0        2 
   3    chr3_9207108     ZHar    A    G        0      0        2 
   3    chr3_9207108   Sample    A    G        1      2        2 
   3    chr3_9207446     AAsi    G    T        0      0        2 
   3    chr3_9207446     AKia    G    T        0      0        2 
   3    chr3_9207446     AOna    G    T        0      0        2 
   3    chr3_9207446     ASom    G    T        0      0        2 
   3    chr3_9207446     HCab    G    T        0      0        2 
   3    chr3_9207446     HPrz    G    T        0      0        2 
   3    chr3_9207446     ZBoe    G    T      0.5      1        2 
   3    chr3_9207446     ZGre    G    T        0      0        2 
   3    chr3_9207446     ZHar    G    T        0      0        2 
   3    chr3_9207446   Sample    G    T        0      0        2 
   3    chr3_9211549     AAsi    C    T        0      0        2 
   3    chr3_9211549     AKia    C    T        0      0        2 
   3    chr3_9211549     AOna    C    T        0      0        2 
   3    chr3_9211549     ASom    C    T        0      0        2 
   3    chr3_9211549     HCab    C    T        1      2        2 
   3    chr3_9211549     HPrz    C    T        1      2        2 
   3    chr3_9211549     ZBoe    C    T        0      0        2 
   3    chr3_9211549     ZGre    C    T        0      0        2 
   3    chr3_9211549     ZHar    C    T        0      0        2 
   3    chr3_9211549   Sample    C    T        0      0        2 
   3    chr3_9212184     AAsi    C    T        0      0        2 
   3    chr3_9212184     AKia    C    T        0      0        2 
   3    chr3_9212184     AOna    C    T        0      0        2 
   3    chr3_9212184     ASom    C    T        0      0        2 
   3    chr3_9212184     HCab    C    T      0.5      1        2 
   3    chr3_9212184     HPrz    C    T        0      0        2 
   3    chr3_9212184     ZBoe    C    T        0      0        2 
   3    chr3_9212184     ZGre    C    T        0      0        2 
   3    chr3_9212184     ZHar    C    T        0      0        2 
   3    chr3_9212184   Sample    C    T        0      0        2 
   3    chr3_9212368     AAsi    A    G        0      0        2 
   3    chr3_9212368     AKia    A    G        0      0        2 
   3    chr3_9212368     AOna    A    G        0      0        2 
   3    chr3_9212368     ASom    A    G        0      0        2 
   3    chr3_9212368     HCab    A    G        1      2        2 
   3    chr3_9212368     HPrz    A    G        1      2        2 
   3    chr3_9212368     ZBoe    A    G        0      0        2 
   3    chr3_9212368     ZGre    A    G        0      0        2 
   3    chr3_9212368     ZHar    A    G        0      0        2 
   3    chr3_9212368   Sample    A    G        0      0        2 
   3    chr3_9212399     AAsi    A    G        0      0        2 
   3    chr3_9212399     AKia    A    G        0      0        2 
   3    chr3_9212399     AOna    A    G        0      0        2 
   3    chr3_9212399     ASom    A    G        0      0        2 
   3    chr3_9212399     HCab    A    G        0      0        2 
   3    chr3_9212399     HPrz    A    G        0      0        2 
   3    chr3_9212399     ZBoe    A    G      0.5      1        2 
   3    chr3_9212399     ZGre    A    G        0      0        2 
   3    chr3_9212399     ZHar    A    G        0      0        2 
   3    chr3_9212399   Sample    A    G        0      0        2 
   3    chr3_9213857     AAsi    G    T        0      0        2 
   3    chr3_9213857     AKia    G    T        0      0        2 
   3    chr3_9213857     AOna    G    T        0      0        2 
   3    chr3_9213857     ASom    G    T        0      0        2 
   3    chr3_9213857     HCab    G    T        1      2        2 
   3    chr3_9213857     HPrz    G    T        1      2        2 
   3    chr3_9213857     ZBoe    G    T        0      0        2 
   3    chr3_9213857     ZGre    G    T        0      0        2 
   3    chr3_9213857     ZHar    G    T        0      0        2 
   3    chr3_9213857   Sample    G    T        0      0        2 
   3    chr3_9213991     AAsi    C    T      0.5      1        2 
   3    chr3_9213991     AKia    C    T        0      0        2 
   3    chr3_9213991     AOna    C    T        0      0        2 
   3    chr3_9213991     ASom    C    T        1      2        2 
   3    chr3_9213991     HCab    C    T        0      0        2 
   3    chr3_9213991     HPrz    C    T        0      0        2 
   3    chr3_9213991     ZBoe    C    T        0      0        2 
   3    chr3_9213991     ZGre    C    T        0      0        2 
   3    chr3_9213991     ZHar    C    T        0      0        2 
   3    chr3_9213991   Sample    C    T        0      0        2 
   3    chr3_9216546     AAsi    G    C        0      0        2 
   3    chr3_9216546     AKia    G    C        0      0        2 
```
