## Supplementary File 4. Zonkey (Schubert et al. 2017) report for donkey specimen Ancient4. for "No genetic evidence yet for hinnies at Mazongshan (400-160 BCE), northwestern China": incl_ts.frq.strat (part 44 of 298)

```
   3    chr3_9216546     AOna    G    C        0      0        2 
   3    chr3_9216546     ASom    G    C        0      0        2 
   3    chr3_9216546     HCab    G    C        1      2        2 
   3    chr3_9216546     HPrz    G    C        1      2        2 
   3    chr3_9216546     ZBoe    G    C        0      0        2 
   3    chr3_9216546     ZGre    G    C        0      0        2 
   3    chr3_9216546     ZHar    G    C        0      0        2 
   3    chr3_9216546   Sample    G    C        0      0        2 
   3    chr3_9218505     AAsi    T    G        0      0        2 
   3    chr3_9218505     AKia    T    G        0      0        2 
   3    chr3_9218505     AOna    T    G        0      0        2 
   3    chr3_9218505     ASom    T    G        0      0        2 
   3    chr3_9218505     HCab    T    G        0      0        2 
   3    chr3_9218505     HPrz    T    G        0      0        2 
   3    chr3_9218505     ZBoe    T    G        1      2        2 
   3    chr3_9218505     ZGre    T    G        0      0        2 
   3    chr3_9218505     ZHar    T    G        0      0        2 
   3    chr3_9218505   Sample    T    G        0      0        2 
   3    chr3_9221133     AAsi    G    C        0      0        2 
   3    chr3_9221133     AKia    G    C        0      0        2 
   3    chr3_9221133     AOna    G    C        0      0        2 
   3    chr3_9221133     ASom    G    C        0      0        2 
   3    chr3_9221133     HCab    G    C        1      2        2 
   3    chr3_9221133     HPrz    G    C        1      2        2 
   3    chr3_9221133     ZBoe    G    C        0      0        2 
   3    chr3_9221133     ZGre    G    C        0      0        2 
   3    chr3_9221133     ZHar    G    C        0      0        2 
   3    chr3_9221133   Sample    G    C        0      0        2 
   3    chr3_9229296     AAsi    T    C        0      0        2 
   3    chr3_9229296     AKia    T    C        1      2        2 
   3    chr3_9229296     AOna    T    C        0      0        2 
   3    chr3_9229296     ASom    T    C        0      0        2 
   3    chr3_9229296     HCab    T    C        0      0        2 
   3    chr3_9229296     HPrz    T    C        0      0        2 
   3    chr3_9229296     ZBoe    T    C        0      0        2 
   3    chr3_9229296     ZGre    T    C        0      0        2 
   3    chr3_9229296     ZHar    T    C        0      0        2 
   3    chr3_9229296   Sample    T    C        0      0        2 
   3    chr3_9229899     AAsi    A    G        1      2        2 
   3    chr3_9229899     AKia    A    G        0      0        2 
   3    chr3_9229899     AOna    A    G        0      0        2 
   3    chr3_9229899     ASom    A    G        1      2        2 
   3    chr3_9229899     HCab    A    G        0      0        2 
   3    chr3_9229899     HPrz    A    G        0      0        2 
   3    chr3_9229899     ZBoe    A    G        0      0        2 
   3    chr3_9229899     ZGre    A    G        0      0        2 
   3    chr3_9229899     ZHar    A    G        0      0        2 
   3    chr3_9229899   Sample    A    G        1      2        2 
   3    chr3_9229949     AAsi    T    G        0      0        2 
   3    chr3_9229949     AKia    T    G        0      0        2 
   3    chr3_9229949     AOna    T    G        0      0        2 
   3    chr3_9229949     ASom    T    G        0      0        2 
   3    chr3_9229949     HCab    T    G        1      2        2 
   3    chr3_9229949     HPrz    T    G        1      2        2 
   3    chr3_9229949     ZBoe    T    G        0      0        2 
   3    chr3_9229949     ZGre    T    G        0      0        2 
   3    chr3_9229949     ZHar    T    G        0      0        2 
   3    chr3_9229949   Sample    T    G        0      0        2 
   3    chr3_9236381     AAsi    C    T        0      0        2 
   3    chr3_9236381     AKia    C    T        0      0        2 
   3    chr3_9236381     AOna    C    T        0      0        2 
   3    chr3_9236381     ASom    C    T        0      0        2 
   3    chr3_9236381     HCab    C    T        0      0        2 
   3    chr3_9236381     HPrz    C    T        0      0        2 
   3    chr3_9236381     ZBoe    C    T        0      0        2 
   3    chr3_9236381     ZGre    C    T        0      0        2 
   3    chr3_9236381     ZHar    C    T        1      2        2 
   3    chr3_9236381   Sample    C    T        0      0        2 
   3    chr3_9240270     AAsi    C    T        0      0        2 
   3    chr3_9240270     AKia    C    T        0      0        2 
   3    chr3_9240270     AOna    C    T        0      0        2 
   3    chr3_9240270     ASom    C    T        0      0        2 
   3    chr3_9240270     HCab    C    T        1      2        2 
   3    chr3_9240270     HPrz    C    T        1      2        2 
   3    chr3_9240270     ZBoe    C    T        0      0        2 
   3    chr3_9240270     ZGre    C    T        0      0        2 
   3    chr3_9240270     ZHar    C    T        0      0        2 
   3    chr3_9240270   Sample    C    T        0      0        2 
   3    chr3_9240521     AAsi    G    A        1      2        2 
   3    chr3_9240521     AKia    G    A        0      0        2 
   3    chr3_9240521     AOna    G    A        0      0        2 
   3    chr3_9240521     ASom    G    A        0      0        2 
   3    chr3_9240521     HCab    G    A        0      0        2 
   3    chr3_9240521     HPrz    G    A        0      0        2 
   3    chr3_9240521     ZBoe    G    A        0      0        2 
   3    chr3_9240521     ZGre    G    A        0      0        2 
   3    chr3_9240521     ZHar    G    A        0      0        2 
   3    chr3_9240521   Sample    G    A        1      2        2 
   3    chr3_9243668     AAsi    A    C        0      0        2 
   3    chr3_9243668     AKia    A    C        0      0        2 
   3    chr3_9243668     AOna    A    C        0      0        2 
   3    chr3_9243668     ASom    A    C        0      0        2 
   3    chr3_9243668     HCab    A    C        0      0        2 
   3    chr3_9243668     HPrz    A    C        0      0        2 
   3    chr3_9243668     ZBoe    A    C      0.5      1        2 
   3    chr3_9243668     ZGre    A    C        0      0        2 
   3    chr3_9243668     ZHar    A    C        0      0        2 
   3    chr3_9243668   Sample    A    C        0      0        2 
   3    chr3_9244169     AAsi    G    T        0      0        2 
   3    chr3_9244169     AKia    G    T        0      0        2 
   3    chr3_9244169     AOna    G    T      0.5      1        2 
   3    chr3_9244169     ASom    G    T        0      0        2 
   3    chr3_9244169     HCab    G    T        0      0        2 
   3    chr3_9244169     HPrz    G    T        0      0        2 
   3    chr3_9244169     ZBoe    G    T        0      0        2 
   3    chr3_9244169     ZGre    G    T        0      0        2 
   3    chr3_9244169     ZHar    G    T        0      0        2 
   3    chr3_9244169   Sample    G    T        0      0        2 
   3    chr3_9247896     AAsi    C    T        0      0        2 
   3    chr3_9247896     AKia    C    T        0      0        2 
   3    chr3_9247896     AOna    C    T        0      0        2 
   3    chr3_9247896     ASom    C    T        0      0        2 
   3    chr3_9247896     HCab    C    T        1      2        2 
   3    chr3_9247896     HPrz    C    T        1      2        2 
   3    chr3_9247896     ZBoe    C    T        0      0        2 
   3    chr3_9247896     ZGre    C    T        0      0        2 
   3    chr3_9247896     ZHar    C    T        0      0        2 
   3    chr3_9247896   Sample    C    T        0      0        2 
   3    chr3_9254839     AAsi    C    T        0      0        2 
   3    chr3_9254839     AKia    C    T        0      0        2 
   3    chr3_9254839     AOna    C    T        0      0        2 
   3    chr3_9254839     ASom    C    T        0      0        2 
   3    chr3_9254839     HCab    C    T        0      0        2 
   3    chr3_9254839     HPrz    C    T        0      0        2 
   3    chr3_9254839     ZBoe    C    T        1      2        2 
   3    chr3_9254839     ZGre    C    T        0      0        2 
   3    chr3_9254839     ZHar    C    T        0      0        2 
   3    chr3_9254839   Sample    C    T        0      0        2 
   3    chr3_9255298     AAsi    T    C        1      2        2 
   3    chr3_9255298     AKia    T    C        1      2        2 
   3    chr3_9255298     AOna    T    C        1      2        2 
   3    chr3_9255298     ASom    T    C        1      2        2 
   3    chr3_9255298     HCab    T    C        0      0        2 
   3    chr3_9255298     HPrz    T    C        0      0        2 
   3    chr3_9255298     ZBoe    T    C        0      0        2 
   3    chr3_9255298     ZGre    T    C        0      0        2 
   3    chr3_9255298     ZHar    T    C        0      0        2 
   3    chr3_9255298   Sample    T    C        1      2        2 
   3    chr3_9256263     AAsi    G    T        0      0        2 
   3    chr3_9256263     AKia    G    T        1      2        2 
   3    chr3_9256263     AOna    G    T        1      2        2 
   3    chr3_9256263     ASom    G    T        0      0        2 
   3    chr3_9256263     HCab    G    T        0      0        2 
   3    chr3_9256263     HPrz    G    T        0      0        2 
   3    chr3_9256263     ZBoe    G    T        0      0        2 
   3    chr3_9256263     ZGre    G    T        0      0        2 
   3    chr3_9256263     ZHar    G    T        0      0        2 
   3    chr3_9256263   Sample    G    T        0      0        2 
   3    chr3_9265484     AAsi    G    C        0      0        2 
   3    chr3_9265484     AKia    G    C        0      0        2 
   3    chr3_9265484     AOna    G    C        0      0        2 
   3    chr3_9265484     ASom    G    C        0      0        2 
   3    chr3_9265484     HCab    G    C        1      2        2 
   3    chr3_9265484     HPrz    G    C        1      2        2 
   3    chr3_9265484     ZBoe    G    C        0      0        2 
   3    chr3_9265484     ZGre    G    C        0      0        2 
   3    chr3_9265484     ZHar    G    C        0      0        2 
   3    chr3_9265484   Sample    G    C        0      0        2 
   3    chr3_9266109     AAsi    T    C      0.5      1        2 
   3    chr3_9266109     AKia    T    C        0      0        2 
   3    chr3_9266109     AOna    T    C        0      0        2 
   3    chr3_9266109     ASom    T    C        0      0        2 
   3    chr3_9266109     HCab    T    C        0      0        2 
   3    chr3_9266109     HPrz    T    C        0      0        2 
   3    chr3_9266109     ZBoe    T    C        0      0        2 
   3    chr3_9266109     ZGre    T    C        0      0        2 
   3    chr3_9266109     ZHar    T    C        0      0        2 
   3    chr3_9266109   Sample    T    C        0      0        2 
   3    chr3_9272278     AAsi    T    C        0      0        2 
   3    chr3_9272278     AKia    T    C        0      0        2 
   3    chr3_9272278     AOna    T    C        0      0        2 
   3    chr3_9272278     ASom    T    C        0      0        2 
   3    chr3_9272278     HCab    T    C        0      0        2 
   3    chr3_9272278     HPrz    T    C        0      0        2 
   3    chr3_9272278     ZBoe    T    C        0      0        2 
   3    chr3_9272278     ZGre    T    C      0.5      1        2 
   3    chr3_9272278     ZHar    T    C        0      0        2 
   3    chr3_9272278   Sample    T    C        0      0        2 
   3    chr3_9272418     AAsi    G    C      0.5      1        2 
   3    chr3_9272418     AKia    G    C        0      0        2 
   3    chr3_9272418     AOna    G    C        0      0        2 
   3    chr3_9272418     ASom    G    C        0      0        2 
   3    chr3_9272418     HCab    G    C        0      0        2 
   3    chr3_9272418     HPrz    G    C        0      0        2 
   3    chr3_9272418     ZBoe    G    C        0      0        2 
   3    chr3_9272418     ZGre    G    C        0      0        2 
   3    chr3_9272418     ZHar    G    C        0      0        2 
   3    chr3_9272418   Sample    G    C        0      0        2 
   3    chr3_9273942     AAsi    A    G        0      0        2 
   3    chr3_9273942     AKia    A    G        0      0        2 
   3    chr3_9273942     AOna    A    G        0      0        2 
   3    chr3_9273942     ASom    A    G        0      0        2 
   3    chr3_9273942     HCab    A    G        0      0        2 
   3    chr3_9273942     HPrz    A    G        0      0        2 
   3    chr3_9273942     ZBoe    A    G        0      0        2 
   3    chr3_9273942     ZGre    A    G      0.5      1        2 
   3    chr3_9273942     ZHar    A    G        0      0        2 
   3    chr3_9273942   Sample    A    G        0      0        2 
   3    chr3_9287539     AAsi    C    A        0      0        2 
   3    chr3_9287539     AKia    C    A        0      0        2 
   3    chr3_9287539     AOna    C    A        0      0        2 
   3    chr3_9287539     ASom    C    A        0      0        2 
   3    chr3_9287539     HCab    C    A        0      0        2 
   3    chr3_9287539     HPrz    C    A        0      0        2 
   3    chr3_9287539     ZBoe    C    A      0.5      1        2 
   3    chr3_9287539     ZGre    C    A        0      0        2 
   3    chr3_9287539     ZHar    C    A        0      0        2 
   3    chr3_9287539   Sample    C    A        0      0        2 
   3    chr3_9288564     AAsi    C    G        0      0        2 
   3    chr3_9288564     AKia    C    G        0      0        2 
   3    chr3_9288564     AOna    C    G        0      0        2 
   3    chr3_9288564     ASom    C    G        0      0        2 
   3    chr3_9288564     HCab    C    G        0      0        2 
   3    chr3_9288564     HPrz    C    G        0      0        2 
   3    chr3_9288564     ZBoe    C    G      0.5      1        2 
   3    chr3_9288564     ZGre    C    G        0      0        2 
   3    chr3_9288564     ZHar    C    G        0      0        2 
   3    chr3_9288564   Sample    C    G        0      0        2 
   3    chr3_9292773     AAsi    T    G        0      0        2 
   3    chr3_9292773     AKia    T    G        0      0        2 
   3    chr3_9292773     AOna    T    G        0      0        2 
   3    chr3_9292773     ASom    T    G        0      0        2 
   3    chr3_9292773     HCab    T    G        0      0        2 
   3    chr3_9292773     HPrz    T    G        0      0        2 
   3    chr3_9292773     ZBoe    T    G        0      0        2 
   3    chr3_9292773     ZGre    T    G        0      0        2 
   3    chr3_9292773     ZHar    T    G        1      2        2 
   3    chr3_9292773   Sample    T    G        0      0        2 
   3    chr3_9294936     AAsi    G    T        0      0        2 
   3    chr3_9294936     AKia    G    T      0.5      1        2 
   3    chr3_9294936     AOna    G    T        0      0        2 
   3    chr3_9294936     ASom    G    T        0      0        2 
   3    chr3_9294936     HCab    G    T        0      0        2 
   3    chr3_9294936     HPrz    G    T        0      0        2 
   3    chr3_9294936     ZBoe    G    T        0      0        2 
   3    chr3_9294936     ZGre    G    T        0      0        2 
   3    chr3_9294936     ZHar    G    T        0      0        2 
   3    chr3_9294936   Sample    G    T        0      0        2 
   3    chr3_9302725     AAsi    A    G        0      0        2 
   3    chr3_9302725     AKia    A    G        1      2        2 
   3    chr3_9302725     AOna    A    G        1      2        2 
   3    chr3_9302725     ASom    A    G        0      0        2 
   3    chr3_9302725     HCab    A    G        0      0        2 
   3    chr3_9302725     HPrz    A    G        0      0        2 
   3    chr3_9302725     ZBoe    A    G        0      0        2 
   3    chr3_9302725     ZGre    A    G        0      0        2 
   3    chr3_9302725     ZHar    A    G        0      0        2 
   3    chr3_9302725   Sample    A    G        0      0        2 
   3    chr3_9303575     AAsi    C    G        0      0        2 
   3    chr3_9303575     AKia    C    G        0      0        2 
   3    chr3_9303575     AOna    C    G        0      0        2 
   3    chr3_9303575     ASom    C    G        0      0        2 
   3    chr3_9303575     HCab    C    G        1      2        2 
   3    chr3_9303575     HPrz    C    G        1      2        2 
   3    chr3_9303575     ZBoe    C    G        0      0        2 
   3    chr3_9303575     ZGre    C    G        0      0        2 
   3    chr3_9303575     ZHar    C    G        0      0        2 
   3    chr3_9303575   Sample    C    G        0      0        2 
   3    chr3_9314277     AAsi    C    T        0      0        2 
   3    chr3_9314277     AKia    C    T        0      0        2 
   3    chr3_9314277     AOna    C    T        0      0        2 
   3    chr3_9314277     ASom    C    T        0      0        2 
   3    chr3_9314277     HCab    C    T        1      2        2 
   3    chr3_9314277     HPrz    C    T        1      2        2 
   3    chr3_9314277     ZBoe    C    T        0      0        2 
   3    chr3_9314277     ZGre    C    T        0      0        2 
   3    chr3_9314277     ZHar    C    T        0      0        2 
   3    chr3_9314277   Sample    C    T        0      0        2 
   3    chr3_9318061     AAsi    T    C        0      0        2 
   3    chr3_9318061     AKia    T    C        0      0        2 
   3    chr3_9318061     AOna    T    C        0      0        2 
   3    chr3_9318061     ASom    T    C        0      0        2 
   3    chr3_9318061     HCab    T    C        1      2        2 
   3    chr3_9318061     HPrz    T    C        1      2        2 
   3    chr3_9318061     ZBoe    T    C        0      0        2 
   3    chr3_9318061     ZGre    T    C        0      0        2 
   3    chr3_9318061     ZHar    T    C        0      0        2 
   3    chr3_9318061   Sample    T    C        0      0        2 
   3    chr3_9323359     AAsi    G    A        0      0        2 
   3    chr3_9323359     AKia    G    A        0      0        2 
   3    chr3_9323359     AOna    G    A        0      0        2 
   3    chr3_9323359     ASom    G    A        0      0        2 
   3    chr3_9323359     HCab    G    A        0      0        2 
   3    chr3_9323359     HPrz    G    A        0      0        2 
   3    chr3_9323359     ZBoe    G    A      0.5      1        2 
   3    chr3_9323359     ZGre    G    A        0      0        2 
   3    chr3_9323359     ZHar    G    A        0      0        2 
   3    chr3_9323359   Sample    G    A        0      0        2 
   3    chr3_9329598     AAsi    T    C        0      0        2 
   3    chr3_9329598     AKia    T    C        0      0        2 
   3    chr3_9329598     AOna    T    C        0      0        2 
   3    chr3_9329598     ASom    T    C        0      0        2 
   3    chr3_9329598     HCab    T    C        0      0        2 
   3    chr3_9329598     HPrz    T    C        0      0        2 
   3    chr3_9329598     ZBoe    T    C        0      0        2 
   3    chr3_9329598     ZGre    T    C      0.5      1        2 
   3    chr3_9329598     ZHar    T    C        1      2        2 
   3    chr3_9329598   Sample    T    C        0      0        2 
   3    chr3_9342628     AAsi    A    G        0      0        2 
   3    chr3_9342628     AKia    A    G        0      0        2 
   3    chr3_9342628     AOna    A    G        0      0        2 
   3    chr3_9342628     ASom    A    G        0      0        2 
   3    chr3_9342628     HCab    A    G        1      2        2 
   3    chr3_9342628     HPrz    A    G        1      2        2 
   3    chr3_9342628     ZBoe    A    G        0      0        2 
   3    chr3_9342628     ZGre    A    G        0      0        2 
   3    chr3_9342628     ZHar    A    G        0      0        2 
   3    chr3_9342628   Sample    A    G        0      0        2 
   3    chr3_9343163     AAsi    C    T        0      0        2 
   3    chr3_9343163     AKia    C    T        0      0        2 
   3    chr3_9343163     AOna    C    T        0      0        2 
   3    chr3_9343163     ASom    C    T        0      0        2 
   3    chr3_9343163     HCab    C    T        1      2        2 
   3    chr3_9343163     HPrz    C    T        1      2        2 
   3    chr3_9343163     ZBoe    C    T        0      0        2 
   3    chr3_9343163     ZGre    C    T        0      0        2 
   3    chr3_9343163     ZHar    C    T        0      0        2 
   3    chr3_9343163   Sample    C    T        0      0        2 
   3    chr3_9348196     AAsi    G    C      0.5      1        2 
   3    chr3_9348196     AKia    G    C        0      0        2 
   3    chr3_9348196     AOna    G    C        0      0        2 
   3    chr3_9348196     ASom    G    C        0      0        2 
   3    chr3_9348196     HCab    G    C        0      0        2 
   3    chr3_9348196     HPrz    G    C        0      0        2 
   3    chr3_9348196     ZBoe    G    C        0      0        2 
   3    chr3_9348196     ZGre    G    C        0      0        2 
   3    chr3_9348196     ZHar    G    C        0      0        2 
   3    chr3_9348196   Sample    G    C        0      0        2 
   3    chr3_9350148     AAsi    T    C        1      2        2 
   3    chr3_9350148     AKia    T    C        0      0        2 
   3    chr3_9350148     AOna    T    C        0      0        2 
   3    chr3_9350148     ASom    T    C        1      2        2 
   3    chr3_9350148     HCab    T    C        0      0        2 
   3    chr3_9350148     HPrz    T    C        0      0        2 
   3    chr3_9350148     ZBoe    T    C        0      0        2 
   3    chr3_9350148     ZGre    T    C        0      0        2 
   3    chr3_9350148     ZHar    T    C        0      0        2 
   3    chr3_9350148   Sample    T    C        1      2        2 
   3    chr3_9354391     AAsi    C    A        0      0        2 
   3    chr3_9354391     AKia    C    A        1      2        2 
   3    chr3_9354391     AOna    C    A        0      0        2 
   3    chr3_9354391     ASom    C    A        0      0        2 
   3    chr3_9354391     HCab    C    A        0      0        2 
   3    chr3_9354391     HPrz    C    A        0      0        2 
   3    chr3_9354391     ZBoe    C    A        0      0        2 
   3    chr3_9354391     ZGre    C    A        0      0        2 
   3    chr3_9354391     ZHar    C    A        0      0        2 
   3    chr3_9354391   Sample    C    A        0      0        2 
   3    chr3_9357599     AAsi    C    G        0      0        2 
   3    chr3_9357599     AKia    C    G        0      0        2 
   3    chr3_9357599     AOna    C    G        0      0        2 
   3    chr3_9357599     ASom    C    G        0      0        2 
   3    chr3_9357599     HCab    C    G        1      2        2 
   3    chr3_9357599     HPrz    C    G        1      2        2 
   3    chr3_9357599     ZBoe    C    G        0      0        2 
   3    chr3_9357599     ZGre    C    G        0      0        2 
   3    chr3_9357599     ZHar    C    G        0      0        2 
   3    chr3_9357599   Sample    C    G        0      0        2 
   3    chr3_9361011     AAsi    G    T        0      0        2 
   3    chr3_9361011     AKia    G    T        0      0        2 
   3    chr3_9361011     AOna    G    T        0      0        2 
   3    chr3_9361011     ASom    G    T        0      0        2 
   3    chr3_9361011     HCab    G    T        0      0        2 
   3    chr3_9361011     HPrz    G    T        0      0        2 
   3    chr3_9361011     ZBoe    G    T      0.5      1        2 
   3    chr3_9361011     ZGre    G    T        0      0        2 
   3    chr3_9361011     ZHar    G    T        0      0        2 
   3    chr3_9361011   Sample    G    T        0      0        2 
   3    chr3_9366493     AAsi    C    G        0      0        2 
   3    chr3_9366493     AKia    C    G        0      0        2 
   3    chr3_9366493     AOna    C    G        0      0        2 
   3    chr3_9366493     ASom    C    G        0      0        2 
   3    chr3_9366493     HCab    C    G        1      2        2 
   3    chr3_9366493     HPrz    C    G        1      2        2 
   3    chr3_9366493     ZBoe    C    G        0      0        2 
   3    chr3_9366493     ZGre    C    G        0      0        2 
   3    chr3_9366493     ZHar    C    G        0      0        2 
   3    chr3_9366493   Sample    C    G        0      0        2 
   3    chr3_9373429     AAsi    T    G        0      0        2 
   3    chr3_9373429     AKia    T    G        0      0        2 
   3    chr3_9373429     AOna    T    G        0      0        2 
   3    chr3_9373429     ASom    T    G        0      0        2 
   3    chr3_9373429     HCab    T    G        0      0        2 
   3    chr3_9373429     HPrz    T    G      0.5      1        2 
   3    chr3_9373429     ZBoe    T    G        0      0        2 
   3    chr3_9373429     ZGre    T    G        0      0        2 
   3    chr3_9373429     ZHar    T    G        0      0        2 
   3    chr3_9373429   Sample    T    G        0      0        2 
   3    chr3_9373685     AAsi    A    G        0      0        2 
   3    chr3_9373685     AKia    A    G        0      0        2 
   3    chr3_9373685     AOna    A    G        0      0        2 
   3    chr3_9373685     ASom    A    G        0      0        2 
   3    chr3_9373685     HCab    A    G        1      2        2 
   3    chr3_9373685     HPrz    A    G        1      2        2 
   3    chr3_9373685     ZBoe    A    G        0      0        2 
   3    chr3_9373685     ZGre    A    G        0      0        2 
   3    chr3_9373685     ZHar    A    G        0      0        2 
   3    chr3_9373685   Sample    A    G        0      0        2 
   3    chr3_9374454     AAsi    G    A        0      0        2 
   3    chr3_9374454     AKia    G    A        0      0        2 
   3    chr3_9374454     AOna    G    A        0      0        2 
   3    chr3_9374454     ASom    G    A        0      0        2 
   3    chr3_9374454     HCab    G    A        0      0        2 
   3    chr3_9374454     HPrz    G    A        0      0        2 
   3    chr3_9374454     ZBoe    G    A      0.5      1        2 
   3    chr3_9374454     ZGre    G    A        0      0        2 
   3    chr3_9374454     ZHar    G    A        0      0        2 
   3    chr3_9374454   Sample    G    A        0      0        2 
   3    chr3_9382223     AAsi    A    G        0      0        2 
   3    chr3_9382223     AKia    A    G        0      0        2 
   3    chr3_9382223     AOna    A    G        0      0        2 
   3    chr3_9382223     ASom    A    G        0      0        2 
   3    chr3_9382223     HCab    A    G        0      0        2 
   3    chr3_9382223     HPrz    A    G        0      0        2 
   3    chr3_9382223     ZBoe    A    G        0      0        2 
   3    chr3_9382223     ZGre    A    G        0      0        2 
   3    chr3_9382223     ZHar    A    G      0.5      1        2 
   3    chr3_9382223   Sample    A    G        0      0        2 
   3    chr3_9382526     AAsi    G    T        0      0        2 
   3    chr3_9382526     AKia    G    T        0      0        2 
   3    chr3_9382526     AOna    G    T        0      0        2 
   3    chr3_9382526     ASom    G    T        0      0        2 
   3    chr3_9382526     HCab    G    T        1      2        2 
   3    chr3_9382526     HPrz    G    T        1      2        2 
   3    chr3_9382526     ZBoe    G    T        0      0        2 
   3    chr3_9382526     ZGre    G    T        0      0        2 
   3    chr3_9382526     ZHar    G    T        0      0        2 
   3    chr3_9382526   Sample    G    T        0      0        2 
   3    chr3_9384137     AAsi    C    T        0      0        2 
   3    chr3_9384137     AKia    C    T        0      0        2 
   3    chr3_9384137     AOna    C    T      0.5      1        2 
   3    chr3_9384137     ASom    C    T        0      0        2 
   3    chr3_9384137     HCab    C    T        0      0        2 
   3    chr3_9384137     HPrz    C    T        0      0        2 
   3    chr3_9384137     ZBoe    C    T        0      0        2 
   3    chr3_9384137     ZGre    C    T        0      0        2 
   3    chr3_9384137     ZHar    C    T        0      0        2 
   3    chr3_9384137   Sample    C    T        0      0        2 
   3    chr3_9390292     AAsi    G    A        0      0        2 
   3    chr3_9390292     AKia    G    A        0      0        2 
   3    chr3_9390292     AOna    G    A        1      2        2 
   3    chr3_9390292     ASom    G    A        0      0        2 
   3    chr3_9390292     HCab    G    A        0      0        2 
   3    chr3_9390292     HPrz    G    A        0      0        2 
   3    chr3_9390292     ZBoe    G    A        0      0        2 
   3    chr3_9390292     ZGre    G    A        0      0        2 
   3    chr3_9390292     ZHar    G    A        0      0        2 
   3    chr3_9390292   Sample    G    A        0      0        2 
   3    chr3_9392018     AAsi    T    C        0      0        2 
   3    chr3_9392018     AKia    T    C        0      0        2 
   3    chr3_9392018     AOna    T    C        0      0        2 
   3    chr3_9392018     ASom    T    C        0      0        2 
   3    chr3_9392018     HCab    T    C        0      0        2 
   3    chr3_9392018     HPrz    T    C        0      0        2 
   3    chr3_9392018     ZBoe    T    C      0.5      1        2 
   3    chr3_9392018     ZGre    T    C        0      0        2 
   3    chr3_9392018     ZHar    T    C        0      0        2 
   3    chr3_9392018   Sample    T    C        0      0        2 
   3    chr3_9393588     AAsi    T    G        0      0        2 
   3    chr3_9393588     AKia    T    G        0      0        2 
   3    chr3_9393588     AOna    T    G      0.5      1        2 
   3    chr3_9393588     ASom    T    G        0      0        2 
   3    chr3_9393588     HCab    T    G        0      0        2 
   3    chr3_9393588     HPrz    T    G        0      0        2 
   3    chr3_9393588     ZBoe    T    G        0      0        2 
   3    chr3_9393588     ZGre    T    G        0      0        2 
   3    chr3_9393588     ZHar    T    G        0      0        2 
   3    chr3_9393588   Sample    T    G        0      0        2 
   3    chr3_9396996     AAsi    A    G        0      0        2 
   3    chr3_9396996     AKia    A    G        0      0        2 
   3    chr3_9396996     AOna    A    G        0      0        2 
   3    chr3_9396996     ASom    A    G        0      0        2 
   3    chr3_9396996     HCab    A    G        0      0        2 
   3    chr3_9396996     HPrz    A    G        0      0        2 
   3    chr3_9396996     ZBoe    A    G        1      2        2 
   3    chr3_9396996     ZGre    A    G        0      0        2 
   3    chr3_9396996     ZHar    A    G        0      0        2 
   3    chr3_9396996   Sample    A    G        0      0        2 
   3    chr3_9399401     AAsi    T    C        0      0        2 
   3    chr3_9399401     AKia    T    C        0      0        2 
   3    chr3_9399401     AOna    T    C        0      0        2 
   3    chr3_9399401     ASom    T    C        0      0        2 
   3    chr3_9399401     HCab    T    C        1      2        2 
   3    chr3_9399401     HPrz    T    C        1      2        2 
   3    chr3_9399401     ZBoe    T    C        0      0        2 
   3    chr3_9399401     ZGre    T    C        0      0        2 
   3    chr3_9399401     ZHar    T    C        0      0        2 
   3    chr3_9399401   Sample    T    C        0      0        2 
   3    chr3_9399933     AAsi    G    A        0      0        2 
   3    chr3_9399933     AKia    G    A        0      0        2 
   3    chr3_9399933     AOna    G    A        0      0        2 
   3    chr3_9399933     ASom    G    A        0      0        2 
   3    chr3_9399933     HCab    G    A        1      2        2 
   3    chr3_9399933     HPrz    G    A        1      2        2 
   3    chr3_9399933     ZBoe    G    A        0      0        2 
   3    chr3_9399933     ZGre    G    A        0      0        2 
   3    chr3_9399933     ZHar    G    A        0      0        2 
   3    chr3_9399933   Sample    G    A        0      0        2 
   3    chr3_9400967     AAsi    A    G      0.5      1        2 
   3    chr3_9400967     AKia    A    G        0      0        2 
   3    chr3_9400967     AOna    A    G        0      0        2 
   3    chr3_9400967     ASom    A    G        0      0        2 
   3    chr3_9400967     HCab    A    G        0      0        2 
   3    chr3_9400967     HPrz    A    G        0      0        2 
   3    chr3_9400967     ZBoe    A    G        0      0        2 
   3    chr3_9400967     ZGre    A    G        0      0        2 
   3    chr3_9400967     ZHar    A    G        0      0        2 
   3    chr3_9400967   Sample    A    G        0      0        2 
   3    chr3_9403925     AAsi    G    T        0      0        2 
   3    chr3_9403925     AKia    G    T        0      0        2 
   3    chr3_9403925     AOna    G    T      0.5      1        2 
   3    chr3_9403925     ASom    G    T        0      0        2 
   3    chr3_9403925     HCab    G    T        0      0        2 
   3    chr3_9403925     HPrz    G    T        0      0        2 
   3    chr3_9403925     ZBoe    G    T        0      0        2 
   3    chr3_9403925     ZGre    G    T        0      0        2 
   3    chr3_9403925     ZHar    G    T        0      0        2 
   3    chr3_9403925   Sample    G    T        0      0        2 
   3    chr3_9404728     AAsi    T    C        0      0        2 
   3    chr3_9404728     AKia    T    C      0.5      1        2 
   3    chr3_9404728     AOna    T    C        0      0        2 
   3    chr3_9404728     ASom    T    C        0      0        2 
   3    chr3_9404728     HCab    T    C        0      0        2 
   3    chr3_9404728     HPrz    T    C        0      0        2 
   3    chr3_9404728     ZBoe    T    C        0      0        2 
   3    chr3_9404728     ZGre    T    C        0      0        2 
   3    chr3_9404728     ZHar    T    C        1      2        2 
   3    chr3_9404728   Sample    T    C        0      0        2 
   3    chr3_9405958     AAsi    T    C        0      0        2 
   3    chr3_9405958     AKia    T    C        0      0        2 
   3    chr3_9405958     AOna    T    C      0.5      1        2 
   3    chr3_9405958     ASom    T    C        0      0        2 
   3    chr3_9405958     HCab    T    C        0      0        2 
   3    chr3_9405958     HPrz    T    C        0      0        2 
   3    chr3_9405958     ZBoe    T    C        0      0        2 
   3    chr3_9405958     ZGre    T    C        0      0        2 
   3    chr3_9405958     ZHar    T    C        0      0        2 
   3    chr3_9405958   Sample    T    C        0      0        2 
   3    chr3_9432046     AAsi    G    C        1      2        2 
   3    chr3_9432046     AKia    G    C        0      0        2 
   3    chr3_9432046     AOna    G    C        0      0        2 
   3    chr3_9432046     ASom    G    C        1      2        2 
   3    chr3_9432046     HCab    G    C        0      0        2 
   3    chr3_9432046     HPrz    G    C        0      0        2 
   3    chr3_9432046     ZBoe    G    C        0      0        2 
   3    chr3_9432046     ZGre    G    C        0      0        2 
   3    chr3_9432046     ZHar    G    C        0      0        2 
   3    chr3_9432046   Sample    G    C        1      2        2 
   3    chr3_9434066     AAsi    A    G        1      2        2 
   3    chr3_9434066     AKia    A    G        0      0        2 
   3    chr3_9434066     AOna    A    G        0      0        2 
   3    chr3_9434066     ASom    A    G        1      2        2 
   3    chr3_9434066     HCab    A    G        0      0        2 
   3    chr3_9434066     HPrz    A    G        0      0        2 
   3    chr3_9434066     ZBoe    A    G        0      0        2 
   3    chr3_9434066     ZGre    A    G        0      0        2 
   3    chr3_9434066     ZHar    A    G        0      0        2 
   3    chr3_9434066   Sample    A    G        1      2        2 
   3    chr3_9436053     AAsi    T    G        0      0        2 
   3    chr3_9436053     AKia    T    G        0      0        2 
   3    chr3_9436053     AOna    T    G        0      0        2 
   3    chr3_9436053     ASom    T    G        0      0        2 
   3    chr3_9436053     HCab    T    G        0      0        2 
   3    chr3_9436053     HPrz    T    G        0      0        2 
   3    chr3_9436053     ZBoe    T    G        0      0        2 
   3    chr3_9436053     ZGre    T    G        1      2        2 
   3    chr3_9436053     ZHar    T    G        0      0        2 
   3    chr3_9436053   Sample    T    G        0      0        2 
   3    chr3_9452896     AAsi    T    G        0      0        2 
   3    chr3_9452896     AKia    T    G        0      0        2 
   3    chr3_9452896     AOna    T    G        0      0        2 
   3    chr3_9452896     ASom    T    G        0      0        2 
   3    chr3_9452896     HCab    T    G        0      0        2 
   3    chr3_9452896     HPrz    T    G        0      0        2 
   3    chr3_9452896     ZBoe    T    G      0.5      1        2 
   3    chr3_9452896     ZGre    T    G        0      0        2 
   3    chr3_9452896     ZHar    T    G        0      0        2 
   3    chr3_9452896   Sample    T    G        0      0        2 
   3    chr3_9463686     AAsi    A    G        0      0        2 
   3    chr3_9463686     AKia    A    G        0      0        2 
   3    chr3_9463686     AOna    A    G        0      0        2 
   3    chr3_9463686     ASom    A    G        0      0        2 
   3    chr3_9463686     HCab    A    G        1      2        2 
   3    chr3_9463686     HPrz    A    G      0.5      1        2 
   3    chr3_9463686     ZBoe    A    G        0      0        2 
   3    chr3_9463686     ZGre    A    G        0      0        2 
   3    chr3_9463686     ZHar    A    G        0      0        2 
   3    chr3_9463686   Sample    A    G        0      0        2 
   3    chr3_9466707     AAsi    C    T        0      0        2 
   3    chr3_9466707     AKia    C    T        0      0        2 
   3    chr3_9466707     AOna    C    T        0      0        2 
   3    chr3_9466707     ASom    C    T        0      0        2 
   3    chr3_9466707     HCab    C    T        0      0        2 
   3    chr3_9466707     HPrz    C    T        0      0        2 
   3    chr3_9466707     ZBoe    C    T      0.5      1        2 
   3    chr3_9466707     ZGre    C    T        0      0        2 
   3    chr3_9466707     ZHar    C    T        0      0        2 
   3    chr3_9466707   Sample    C    T        0      0        2 
   3    chr3_9468385     AAsi    T    C        0      0        2 
   3    chr3_9468385     AKia    T    C        0      0        2 
   3    chr3_9468385     AOna    T    C        0      0        2 
   3    chr3_9468385     ASom    T    C        0      0        2 
   3    chr3_9468385     HCab    T    C        0      0        2 
   3    chr3_9468385     HPrz    T    C        0      0        2 
   3    chr3_9468385     ZBoe    T    C        0      0        2 
   3    chr3_9468385     ZGre    T    C      0.5      1        2 
   3    chr3_9468385     ZHar    T    C        0      0        2 
   3    chr3_9468385   Sample    T    C        0      0        2 
   3    chr3_9471238     AAsi    T    C        0      0        2 
   3    chr3_9471238     AKia    T    C        0      0        2 
   3    chr3_9471238     AOna    T    C      0.5      1        2 
   3    chr3_9471238     ASom    T    C        0      0        2 
   3    chr3_9471238     HCab    T    C        0      0        2 
   3    chr3_9471238     HPrz    T    C        0      0        2 
   3    chr3_9471238     ZBoe    T    C        0      0        2 
   3    chr3_9471238     ZGre    T    C        0      0        2 
   3    chr3_9471238     ZHar    T    C        0      0        2 
   3    chr3_9471238   Sample    T    C        0      0        2 
   3    chr3_9471263     AAsi    G    A        0      0        2 
   3    chr3_9471263     AKia    G    A        0      0        2 
   3    chr3_9471263     AOna    G    A        0      0        2 
   3    chr3_9471263     ASom    G    A        0      0        2 
   3    chr3_9471263     HCab    G    A        1      2        2 
   3    chr3_9471263     HPrz    G    A        1      2        2 
   3    chr3_9471263     ZBoe    G    A        0      0        2 
   3    chr3_9471263     ZGre    G    A        0      0        2 
   3    chr3_9471263     ZHar    G    A        0      0        2 
   3    chr3_9471263   Sample    G    A        0      0        2 
   3    chr3_9476246     AAsi    T    C        0      0        2 
   3    chr3_9476246     AKia    T    C        0      0        2 
   3    chr3_9476246     AOna    T    C        0      0        2 
   3    chr3_9476246     ASom    T    C        0      0        2 
   3    chr3_9476246     HCab    T    C        0      0        2 
   3    chr3_9476246     HPrz    T    C        0      0        2 
   3    chr3_9476246     ZBoe    T    C        0      0        2 
   3    chr3_9476246     ZGre    T    C        0      0        2 
   3    chr3_9476246     ZHar    T    C        1      2        2 
   3    chr3_9476246   Sample    T    C        0      0        2 
   3    chr3_9479698     AAsi    A    G        0      0        2 
   3    chr3_9479698     AKia    A    G        0      0        2 
   3    chr3_9479698     AOna    A    G        0      0        2 
   3    chr3_9479698     ASom    A    G        0      0        2 
   3    chr3_9479698     HCab    A    G        1      2        2 
   3    chr3_9479698     HPrz    A    G        1      2        2 
   3    chr3_9479698     ZBoe    A    G        0      0        2 
   3    chr3_9479698     ZGre    A    G        0      0        2 
   3    chr3_9479698     ZHar    A    G        0      0        2 
   3    chr3_9479698   Sample    A    G        0      0        2 
   3    chr3_9481011     AAsi    G    C        0      0        2 
   3    chr3_9481011     AKia    G    C        1      2        2 
   3    chr3_9481011     AOna    G    C        0      0        2 
   3    chr3_9481011     ASom    G    C        0      0        2 
   3    chr3_9481011     HCab    G    C        0      0        2 
   3    chr3_9481011     HPrz    G    C        0      0        2 
   3    chr3_9481011     ZBoe    G    C        0      0        2 
   3    chr3_9481011     ZGre    G    C        0      0        2 
   3    chr3_9481011     ZHar    G    C        0      0        2 
   3    chr3_9481011   Sample    G    C        0      0        2 
   3    chr3_9481965     AAsi    C    A        0      0        2 
   3    chr3_9481965     AKia    C    A        0      0        2 
   3    chr3_9481965     AOna    C    A        0      0        2 
   3    chr3_9481965     ASom    C    A        0      0        2 
   3    chr3_9481965     HCab    C    A        0      0        2 
   3    chr3_9481965     HPrz    C    A        0      0        2 
   3    chr3_9481965     ZBoe    C    A        1      2        2 
   3    chr3_9481965     ZGre    C    A        1      2        2 
   3    chr3_9481965     ZHar    C    A        1      2        2 
   3    chr3_9481965   Sample    C    A        0      0        2 
   3    chr3_9484707     AAsi    C    T        0      0        2 
   3    chr3_9484707     AKia    C    T        0      0        2 
   3    chr3_9484707     AOna    C    T      0.5      1        2 
   3    chr3_9484707     ASom    C    T        0      0        2 
   3    chr3_9484707     HCab    C    T        0      0        2 
   3    chr3_9484707     HPrz    C    T        0      0        2 
   3    chr3_9484707     ZBoe    C    T        0      0        2 
   3    chr3_9484707     ZGre    C    T        0      0        2 
   3    chr3_9484707     ZHar    C    T        0      0        2 
   3    chr3_9484707   Sample    C    T        0      0        2 
   3    chr3_9489352     AAsi    G    A        0      0        2 
   3    chr3_9489352     AKia    G    A        0      0        2 
   3    chr3_9489352     AOna    G    A        0      0        2 
   3    chr3_9489352     ASom    G    A        0      0        2 
   3    chr3_9489352     HCab    G    A        0      0        2 
   3    chr3_9489352     HPrz    G    A        0      0        2 
   3    chr3_9489352     ZBoe    G    A        1      2        2 
   3    chr3_9489352     ZGre    G    A        0      0        2 
   3    chr3_9489352     ZHar    G    A        0      0        2 
   3    chr3_9489352   Sample    G    A        0      0        2 
   3    chr3_9497521     AAsi    G    A        0      0        2 
   3    chr3_9497521     AKia    G    A        0      0        2 
   3    chr3_9497521     AOna    G    A      0.5      1        2 
   3    chr3_9497521     ASom    G    A        0      0        2 
   3    chr3_9497521     HCab    G    A        0      0        2 
   3    chr3_9497521     HPrz    G    A        0      0        2 
   3    chr3_9497521     ZBoe    G    A        0      0        2 
   3    chr3_9497521     ZGre    G    A        0      0        2 
   3    chr3_9497521     ZHar    G    A        0      0        2 
   3    chr3_9497521   Sample    G    A        0      0        2 
   3    chr3_9498424     AAsi    G    T        0      0        2 
   3    chr3_9498424     AKia    G    T        0      0        2 
   3    chr3_9498424     AOna    G    T        1      2        2 
   3    chr3_9498424     ASom    G    T        0      0        2 
   3    chr3_9498424     HCab    G    T        0      0        2 
   3    chr3_9498424     HPrz    G    T        0      0        2 
   3    chr3_9498424     ZBoe    G    T        0      0        2 
   3    chr3_9498424     ZGre    G    T        0      0        2 
   3    chr3_9498424     ZHar    G    T        0      0        2 
   3    chr3_9498424   Sample    G    T        0      0        2 
   3    chr3_9499856     AAsi    G    A        0      0        2 
   3    chr3_9499856     AKia    G    A        0      0        2 
   3    chr3_9499856     AOna    G    A        0      0        2 
   3    chr3_9499856     ASom    G    A        0      0        2 
   3    chr3_9499856     HCab    G    A        1      2        2 
   3    chr3_9499856     HPrz    G    A        1      2        2 
   3    chr3_9499856     ZBoe    G    A        0      0        2 
   3    chr3_9499856     ZGre    G    A        0      0        2 
   3    chr3_9499856     ZHar    G    A        0      0        2 
   3    chr3_9499856   Sample    G    A        0      0        2 
   3    chr3_9504432     AAsi    T    G        0      0        2 
   3    chr3_9504432     AKia    T    G        0      0        2 
   3    chr3_9504432     AOna    T    G        1      2        2 
   3    chr3_9504432     ASom    T    G        0      0        2 
   3    chr3_9504432     HCab    T    G        0      0        2 
   3    chr3_9504432     HPrz    T    G        0      0        2 
   3    chr3_9504432     ZBoe    T    G        0      0        2 
   3    chr3_9504432     ZGre    T    G        0      0        2 
   3    chr3_9504432     ZHar    T    G        0      0        2 
   3    chr3_9504432   Sample    T    G        0      0        2 
   3    chr3_9506688     AAsi    T    C        0      0        2 
   3    chr3_9506688     AKia    T    C        0      0        2 
   3    chr3_9506688     AOna    T    C        0      0        2 
   3    chr3_9506688     ASom    T    C        0      0        2 
   3    chr3_9506688     HCab    T    C        1      2        2 
   3    chr3_9506688     HPrz    T    C        1      2        2 
   3    chr3_9506688     ZBoe    T    C        0      0        2 
   3    chr3_9506688     ZGre    T    C        0      0        2 
   3    chr3_9506688     ZHar    T    C        0      0        2 
   3    chr3_9506688   Sample    T    C        0      0        2 
   3    chr3_9511978     AAsi    A    G        0      0        2 
   3    chr3_9511978     AKia    A    G        0      0        2 
   3    chr3_9511978     AOna    A    G        0      0        2 
   3    chr3_9511978     ASom    A    G        0      0        2 
   3    chr3_9511978     HCab    A    G        0      0        2 
   3    chr3_9511978     HPrz    A    G        0      0        2 
   3    chr3_9511978     ZBoe    A    G        0      0        2 
   3    chr3_9511978     ZGre    A    G      0.5      1        2 
   3    chr3_9511978     ZHar    A    G        0      0        2 
   3    chr3_9511978   Sample    A    G        0      0        2 
   3    chr3_9513596     AAsi    T    C        0      0        2 
   3    chr3_9513596     AKia    T    C        1      2        2 
   3    chr3_9513596     AOna    T    C        0      0        2 
   3    chr3_9513596     ASom    T    C        0      0        2 
   3    chr3_9513596     HCab    T    C        0      0        2 
   3    chr3_9513596     HPrz    T    C        0      0        2 
   3    chr3_9513596     ZBoe    T    C        0      0        2 
   3    chr3_9513596     ZGre    T    C        0      0        2 
   3    chr3_9513596     ZHar    T    C        0      0        2 
   3    chr3_9513596   Sample    T    C        0      0        2 
   3    chr3_9517686     AAsi    A    G        0      0        2 
   3    chr3_9517686     AKia    A    G        0      0        2 
   3    chr3_9517686     AOna    A    G        0      0        2 
   3    chr3_9517686     ASom    A    G        0      0        2 
   3    chr3_9517686     HCab    A    G        1      2        2 
   3    chr3_9517686     HPrz    A    G        1      2        2 
   3    chr3_9517686     ZBoe    A    G        0      0        2 
   3    chr3_9517686     ZGre    A    G        0      0        2 
   3    chr3_9517686     ZHar    A    G        0      0        2 
   3    chr3_9517686   Sample    A    G        0      0        2 
   3    chr3_9528111     AAsi    T    C        0      0        2 
   3    chr3_9528111     AKia    T    C        0      0        2 
   3    chr3_9528111     AOna    T    C        0      0        2 
   3    chr3_9528111     ASom    T    C        0      0        2 
   3    chr3_9528111     HCab    T    C        1      2        2 
   3    chr3_9528111     HPrz    T    C        1      2        2 
   3    chr3_9528111     ZBoe    T    C        0      0        2 
   3    chr3_9528111     ZGre    T    C        0      0        2 
   3    chr3_9528111     ZHar    T    C        0      0        2 
   3    chr3_9528111   Sample    T    C        0      0        2 
   3    chr3_9528498     AAsi    G    A        0      0        2 
   3    chr3_9528498     AKia    G    A        0      0        2 
   3    chr3_9528498     AOna    G    A        0      0        2 
   3    chr3_9528498     ASom    G    A        0      0        2 
   3    chr3_9528498     HCab    G    A        1      2        2 
   3    chr3_9528498     HPrz    G    A        1      2        2 
   3    chr3_9528498     ZBoe    G    A        0      0        2 
   3    chr3_9528498     ZGre    G    A        0      0        2 
   3    chr3_9528498     ZHar    G    A        0      0        2 
   3    chr3_9528498   Sample    G    A        0      0        2 
   3    chr3_9528584     AAsi    C    G        0      0        2 
   3    chr3_9528584     AKia    C    G        0      0        2 
   3    chr3_9528584     AOna    C    G      0.5      1        2 
   3    chr3_9528584     ASom    C    G        0      0        2 
   3    chr3_9528584     HCab    C    G        0      0        2 
   3    chr3_9528584     HPrz    C    G        0      0        2 
   3    chr3_9528584     ZBoe    C    G        0      0        2 
   3    chr3_9528584     ZGre    C    G        0      0        2 
   3    chr3_9528584     ZHar    C    G        0      0        2 
   3    chr3_9528584   Sample    C    G        0      0        2 
   3    chr3_9528863     AAsi    A    G        0      0        2 
   3    chr3_9528863     AKia    A    G        0      0        2 
   3    chr3_9528863     AOna    A    G        0      0        2 
   3    chr3_9528863     ASom    A    G        0      0        2 
   3    chr3_9528863     HCab    A    G        1      2        2 
   3    chr3_9528863     HPrz    A    G        1      2        2 
   3    chr3_9528863     ZBoe    A    G        0      0        2 
   3    chr3_9528863     ZGre    A    G        0      0        2 
   3    chr3_9528863     ZHar    A    G        0      0        2 
   3    chr3_9528863   Sample    A    G        0      0        2 
   3    chr3_9528920     AAsi    C    T        0      0        2 
   3    chr3_9528920     AKia    C    T        0      0        2 
   3    chr3_9528920     AOna    C    T        0      0        2 
   3    chr3_9528920     ASom    C    T        0      0        2 
   3    chr3_9528920     HCab    C    T        1      2        2 
   3    chr3_9528920     HPrz    C    T        1      2        2 
   3    chr3_9528920     ZBoe    C    T        0      0        2 
   3    chr3_9528920     ZGre    C    T        0      0        2 
   3    chr3_9528920     ZHar    C    T        0      0        2 
   3    chr3_9528920   Sample    C    T        0      0        2 
   3    chr3_9530716     AAsi    G    T        0      0        2 
   3    chr3_9530716     AKia    G    T        0      0        2 
   3    chr3_9530716     AOna    G    T        0      0        2 
   3    chr3_9530716     ASom    G    T        0      0        2 
   3    chr3_9530716     HCab    G    T        1      2        2 
   3    chr3_9530716     HPrz    G    T        1      2        2 
   3    chr3_9530716     ZBoe    G    T        0      0        2 
   3    chr3_9530716     ZGre    G    T        0      0        2 
   3    chr3_9530716     ZHar    G    T        0      0        2 
   3    chr3_9530716   Sample    G    T        0      0        2 
   3    chr3_9539560     AAsi    A    G      0.5      1        2 
   3    chr3_9539560     AKia    A    G        0      0        2 
   3    chr3_9539560     AOna    A    G        0      0        2 
   3    chr3_9539560     ASom    A    G        1      2        2 
   3    chr3_9539560     HCab    A    G        0      0        2 
   3    chr3_9539560     HPrz    A    G        0      0        2 
   3    chr3_9539560     ZBoe    A    G        0      0        2 
   3    chr3_9539560     ZGre    A    G      0.5      1        2 
   3    chr3_9539560     ZHar    A    G        0      0        2 
   3    chr3_9539560   Sample    A    G        0      0        2 
   3    chr3_9539765     AAsi    T    C        0      0        2 
   3    chr3_9539765     AKia    T    C        0      0        2 
   3    chr3_9539765     AOna    T    C        0      0        2 
   3    chr3_9539765     ASom    T    C        0      0        2 
   3    chr3_9539765     HCab    T    C        0      0        2 
   3    chr3_9539765     HPrz    T    C        0      0        2 
   3    chr3_9539765     ZBoe    T    C        1      2        2 
   3    chr3_9539765     ZGre    T    C        1      2        2 
   3    chr3_9539765     ZHar    T    C        1      2        2 
   3    chr3_9539765   Sample    T    C        0      0        2 
   3    chr3_9540683     AAsi    C    T        1      2        2 
   3    chr3_9540683     AKia    C    T        0      0        2 
   3    chr3_9540683     AOna    C    T        0      0        2 
   3    chr3_9540683     ASom    C    T        1      2        2 
   3    chr3_9540683     HCab    C    T        0      0        2 
   3    chr3_9540683     HPrz    C    T        0      0        2 
   3    chr3_9540683     ZBoe    C    T        0      0        2 
   3    chr3_9540683     ZGre    C    T        0      0        2 
   3    chr3_9540683     ZHar    C    T        0      0        2 
   3    chr3_9540683   Sample    C    T        1      2        2 
   3    chr3_9541879     AAsi    T    C        0      0        2 
   3    chr3_9541879     AKia    T    C        0      0        2 
   3    chr3_9541879     AOna    T    C        0      0        2 
   3    chr3_9541879     ASom    T    C        0      0        2 
   3    chr3_9541879     HCab    T    C        0      0        2 
   3    chr3_9541879     HPrz    T    C        0      0        2 
   3    chr3_9541879     ZBoe    T    C      0.5      1        2 
   3    chr3_9541879     ZGre    T    C        0      0        2 
   3    chr3_9541879     ZHar    T    C        0      0        2 
   3    chr3_9541879   Sample    T    C        0      0        2 
   3    chr3_9553988     AAsi    A    C        0      0        2 
   3    chr3_9553988     AKia    A    C        0      0        2 
   3    chr3_9553988     AOna    A    C        0      0        2 
   3    chr3_9553988     ASom    A    C        0      0        2 
   3    chr3_9553988     HCab    A    C      0.5      1        2 
   3    chr3_9553988     HPrz    A    C        0      0        2 
   3    chr3_9553988     ZBoe    A    C        0      0        2 
   3    chr3_9553988     ZGre    A    C        0      0        2 
   3    chr3_9553988     ZHar    A    C        0      0        2 
   3    chr3_9553988   Sample    A    C        0      0        2 
   3    chr3_9554746     AAsi    T    C        0      0        2 
   3    chr3_9554746     AKia    T    C        0      0        2 
   3    chr3_9554746     AOna    T    C        1      2        2 
   3    chr3_9554746     ASom    T    C        0      0        2 
   3    chr3_9554746     HCab    T    C        0      0        2 
   3    chr3_9554746     HPrz    T    C        0      0        2 
   3    chr3_9554746     ZBoe    T    C        0      0        2 
   3    chr3_9554746     ZGre    T    C        0      0        2 
   3    chr3_9554746     ZHar    T    C        0      0        2 
   3    chr3_9554746   Sample    T    C        0      0        2 
   3    chr3_9560286     AAsi    C    T        0      0        2 
   3    chr3_9560286     AKia    C    T        0      0        2 
   3    chr3_9560286     AOna    C    T        0      0        2 
   3    chr3_9560286     ASom    C    T        0      0        2 
   3    chr3_9560286     HCab    C    T        1      2        2 
   3    chr3_9560286     HPrz    C    T        1      2        2 
   3    chr3_9560286     ZBoe    C    T        0      0        2 
   3    chr3_9560286     ZGre    C    T        0      0        2 
   3    chr3_9560286     ZHar    C    T        0      0        2 
   3    chr3_9560286   Sample    C    T        0      0        2 
   3    chr3_9562353     AAsi    T    C        0      0        2 
   3    chr3_9562353     AKia    T    C      0.5      1        2 
   3    chr3_9562353     AOna    T    C        0      0        2 
   3    chr3_9562353     ASom    T    C        0      0        2 
   3    chr3_9562353     HCab    T    C        0      0        2 
   3    chr3_9562353     HPrz    T    C        0      0        2 
   3    chr3_9562353     ZBoe    T    C        0      0        2 
   3    chr3_9562353     ZGre    T    C        0      0        2 
   3    chr3_9562353     ZHar    T    C        0      0        2 
   3    chr3_9562353   Sample    T    C        0      0        2 
   3    chr3_9572820     AAsi    T    C        1      2        2 
   3    chr3_9572820     AKia    T    C        0      0        2 
   3    chr3_9572820     AOna    T    C        0      0        2 
   3    chr3_9572820     ASom    T    C        1      2        2 
   3    chr3_9572820     HCab    T    C        0      0        2 
   3    chr3_9572820     HPrz    T    C        0      0        2 
   3    chr3_9572820     ZBoe    T    C        0      0        2 
   3    chr3_9572820     ZGre    T    C        0      0        2 
   3    chr3_9572820     ZHar    T    C        0      0        2 
   3    chr3_9572820   Sample    T    C        1      2        2 
   3    chr3_9576806     AAsi    A    G        0      0        2 
   3    chr3_9576806     AKia    A    G        0      0        2 
   3    chr3_9576806     AOna    A    G        0      0        2 
   3    chr3_9576806     ASom    A    G        0      0        2 
   3    chr3_9576806     HCab    A    G        1      2        2 
   3    chr3_9576806     HPrz    A    G        1      2        2 
   3    chr3_9576806     ZBoe    A    G        0      0        2 
   3    chr3_9576806     ZGre    A    G        0      0        2 
   3    chr3_9576806     ZHar    A    G        0      0        2 
   3    chr3_9576806   Sample    A    G        0      0        2 
   3    chr3_9588368     AAsi    T    C        1      2        2 
   3    chr3_9588368     AKia    T    C        1      2        2 
   3    chr3_9588368     AOna    T    C        1      2        2 
   3    chr3_9588368     ASom    T    C        1      2        2 
   3    chr3_9588368     HCab    T    C        0      0        2 
   3    chr3_9588368     HPrz    T    C        0      0        2 
   3    chr3_9588368     ZBoe    T    C        0      0        2 
   3    chr3_9588368     ZGre    T    C        0      0        2 
   3    chr3_9588368     ZHar    T    C        0      0        2 
   3    chr3_9588368   Sample    T    C        1      2        2 
   3    chr3_9592552     AAsi    A    G        0      0        2 
   3    chr3_9592552     AKia    A    G      0.5      1        2 
   3    chr3_9592552     AOna    A    G        0      0        2 
   3    chr3_9592552     ASom    A    G        0      0        2 
   3    chr3_9592552     HCab    A    G        0      0        2 
   3    chr3_9592552     HPrz    A    G        0      0        2 
   3    chr3_9592552     ZBoe    A    G        0      0        2 
   3    chr3_9592552     ZGre    A    G        0      0        2 
   3    chr3_9592552     ZHar    A    G        0      0        2 
   3    chr3_9592552   Sample    A    G        0      0        2 
   3    chr3_9592670     AAsi    G    T        1      2        2 
   3    chr3_9592670     AKia    G    T        0      0        2 
   3    chr3_9592670     AOna    G    T        0      0        2 
   3    chr3_9592670     ASom    G    T        1      2        2 
   3    chr3_9592670     HCab    G    T        0      0        2 
   3    chr3_9592670     HPrz    G    T        0      0        2 
   3    chr3_9592670     ZBoe    G    T        0      0        2 
   3    chr3_9592670     ZGre    G    T        0      0        2 
   3    chr3_9592670     ZHar    G    T        0      0        2 
   3    chr3_9592670   Sample    G    T        1      2        2 
   3    chr3_9597620     AAsi    T    C        0      0        2 
   3    chr3_9597620     AKia    T    C        0      0        2 
   3    chr3_9597620     AOna    T    C        0      0        2 
   3    chr3_9597620     ASom    T    C        0      0        2 
   3    chr3_9597620     HCab    T    C        1      2        2 
   3    chr3_9597620     HPrz    T    C        1      2        2 
   3    chr3_9597620     ZBoe    T    C        0      0        2 
   3    chr3_9597620     ZGre    T    C        0      0        2 
   3    chr3_9597620     ZHar    T    C        0      0        2 
   3    chr3_9597620   Sample    T    C        0      0        2 
   3    chr3_9606869     AAsi    C    T        0      0        2 
   3    chr3_9606869     AKia    C    T        0      0        2 
   3    chr3_9606869     AOna    C    T        0      0        2 
   3    chr3_9606869     ASom    C    T        0      0        2 
   3    chr3_9606869     HCab    C    T        0      0        2 
   3    chr3_9606869     HPrz    C    T        0      0        2 
   3    chr3_9606869     ZBoe    C    T        0      0        2 
   3    chr3_9606869     ZGre    C    T        0      0        2 
   3    chr3_9606869     ZHar    C    T        1      2        2 
   3    chr3_9606869   Sample    C    T        0      0        2 
   3    chr3_9610632     AAsi    C    T        0      0        2 
   3    chr3_9610632     AKia    C    T        1      2        2 
   3    chr3_9610632     AOna    C    T        1      2        2 
   3    chr3_9610632     ASom    C    T        0      0        2 
   3    chr3_9610632     HCab    C    T        0      0        2 
   3    chr3_9610632     HPrz    C    T        0      0        2 
   3    chr3_9610632     ZBoe    C    T        0      0        2 
   3    chr3_9610632     ZGre    C    T        0      0        2 
   3    chr3_9610632     ZHar    C    T        0      0        2 
   3    chr3_9610632   Sample    C    T        0      0        2 
   3    chr3_9613867     AAsi    A    T        0      0        2 
   3    chr3_9613867     AKia    A    T        0      0        2 
   3    chr3_9613867     AOna    A    T        0      0        2 
   3    chr3_9613867     ASom    A    T        0      0        2 
   3    chr3_9613867     HCab    A    T        1      2        2 
   3    chr3_9613867     HPrz    A    T        1      2        2 
   3    chr3_9613867     ZBoe    A    T        0      0        2 
   3    chr3_9613867     ZGre    A    T        0      0        2 
   3    chr3_9613867     ZHar    A    T        0      0        2 
   3    chr3_9613867   Sample    A    T        0      0        2 
   3    chr3_9626641     AAsi    T    G        0      0        2 
   3    chr3_9626641     AKia    T    G        0      0        2 
   3    chr3_9626641     AOna    T    G        0      0        2 
   3    chr3_9626641     ASom    T    G        0      0        2 
   3    chr3_9626641     HCab    T    G        0      0        2 
   3    chr3_9626641     HPrz    T    G        0      0        2 
   3    chr3_9626641     ZBoe    T    G        0      0        2 
   3    chr3_9626641     ZGre    T    G        0      0        2 
   3    chr3_9626641     ZHar    T    G        1      2        2 
   3    chr3_9626641   Sample    T    G        0      0        2 
   3    chr3_9630546     AAsi    G    A        0      0        2 
   3    chr3_9630546     AKia    G    A        0      0        2 
   3    chr3_9630546     AOna    G    A        0      0        2 
   3    chr3_9630546     ASom    G    A        0      0        2 
   3    chr3_9630546     HCab    G    A        0      0        2 
   3    chr3_9630546     HPrz    G    A      0.5      1        2 
   3    chr3_9630546     ZBoe    G    A        0      0        2 
   3    chr3_9630546     ZGre    G    A        0      0        2 
   3    chr3_9630546     ZHar    G    A        0      0        2 
   3    chr3_9630546   Sample    G    A        0      0        2 
   3    chr3_9639266     AAsi    A    G      0.5      1        2 
   3    chr3_9639266     AKia    A    G        0      0        2 
   3    chr3_9639266     AOna    A    G        0      0        2 
   3    chr3_9639266     ASom    A    G        0      0        2 
   3    chr3_9639266     HCab    A    G        0      0        2 
   3    chr3_9639266     HPrz    A    G        0      0        2 
   3    chr3_9639266     ZBoe    A    G        0      0        2 
   3    chr3_9639266     ZGre    A    G        0      0        2 
   3    chr3_9639266     ZHar    A    G        0      0        2 
   3    chr3_9639266   Sample    A    G        0      0        2 
   3    chr3_9639399     AAsi    A    G        0      0        2 
   3    chr3_9639399     AKia    A    G        0      0        2 
   3    chr3_9639399     AOna    A    G        0      0        2 
   3    chr3_9639399     ASom    A    G      0.5      1        2 
   3    chr3_9639399     HCab    A    G        0      0        2 
   3    chr3_9639399     HPrz    A    G        0      0        2 
   3    chr3_9639399     ZBoe    A    G        0      0        2 
   3    chr3_9639399     ZGre    A    G        0      0        2 
   3    chr3_9639399     ZHar    A    G        0      0        2 
   3    chr3_9639399   Sample    A    G        0      0        2 
   3    chr3_9642036     AAsi    A    G        0      0        2 
   3    chr3_9642036     AKia    A    G        0      0        2 
   3    chr3_9642036     AOna    A    G      0.5      1        2 
   3    chr3_9642036     ASom    A    G        0      0        2 
   3    chr3_9642036     HCab    A    G        0      0        2 
   3    chr3_9642036     HPrz    A    G        0      0        2 
   3    chr3_9642036     ZBoe    A    G        0      0        2 
   3    chr3_9642036     ZGre    A    G        0      0        2 
   3    chr3_9642036     ZHar    A    G        0      0        2 
   3    chr3_9642036   Sample    A    G        0      0        2 
   3    chr3_9656657     AAsi    A    G        0      0        2 
   3    chr3_9656657     AKia    A    G        0      0        2 
   3    chr3_9656657     AOna    A    G      0.5      1        2 
   3    chr3_9656657     ASom    A    G        0      0        2 
   3    chr3_9656657     HCab    A    G        0      0        2 
   3    chr3_9656657     HPrz    A    G        0      0        2 
   3    chr3_9656657     ZBoe    A    G        0      0        2 
   3    chr3_9656657     ZGre    A    G        0      0        2 
   3    chr3_9656657     ZHar    A    G        0      0        2 
   3    chr3_9656657   Sample    A    G        0      0        2 
   3    chr3_9661908     AAsi    T    C        0      0        2 
   3    chr3_9661908     AKia    T    C      0.5      1        2 
   3    chr3_9661908     AOna    T    C        0      0        2 
   3    chr3_9661908     ASom    T    C        0      0        2 
   3    chr3_9661908     HCab    T    C        0      0        2 
   3    chr3_9661908     HPrz    T    C        0      0        2 
   3    chr3_9661908     ZBoe    T    C        0      0        2 
   3    chr3_9661908     ZGre    T    C        0      0        2 
   3    chr3_9661908     ZHar    T    C        0      0        2 
   3    chr3_9661908   Sample    T    C        0      0        2 
   3    chr3_9668968     AAsi    A    G        0      0        2 
   3    chr3_9668968     AKia    A    G        0      0        2 
   3    chr3_9668968     AOna    A    G        0      0        2 
   3    chr3_9668968     ASom    A    G        1      2        2 
   3    chr3_9668968     HCab    A    G        0      0        2 
   3    chr3_9668968     HPrz    A    G        0      0        2 
   3    chr3_9668968     ZBoe    A    G        0      0        2 
   3    chr3_9668968     ZGre    A    G        0      0        2 
   3    chr3_9668968     ZHar    A    G        0      0        2 
   3    chr3_9668968   Sample    A    G        0      0        2 
   3    chr3_9673647     AAsi    T    G        0      0        2 
   3    chr3_9673647     AKia    T    G        0      0        2 
   3    chr3_9673647     AOna    T    G        0      0        2 
   3    chr3_9673647     ASom    T    G        0      0        2 
   3    chr3_9673647     HCab    T    G        0      0        2 
   3    chr3_9673647     HPrz    T    G        0      0        2 
   3    chr3_9673647     ZBoe    T    G        0      0        2 
   3    chr3_9673647     ZGre    T    G        0      0        2 
   3    chr3_9673647     ZHar    T    G        1      2        2 
   3    chr3_9673647   Sample    T    G        0      0        2 
   3    chr3_9679240     AAsi    G    A        0      0        2 
   3    chr3_9679240     AKia    G    A        0      0        2 
   3    chr3_9679240     AOna    G    A        0      0        2 
   3    chr3_9679240     ASom    G    A        0      0        2 
   3    chr3_9679240     HCab    G    A      0.5      1        2 
   3    chr3_9679240     HPrz    G    A      0.5      1        2 
   3    chr3_9679240     ZBoe    G    A        0      0        2 
   3    chr3_9679240     ZGre    G    A        0      0        2 
   3    chr3_9679240     ZHar    G    A        0      0        2 
   3    chr3_9679240   Sample    G    A        0      0        2 
   3    chr3_9683185     AAsi    A    G        0      0        2 
   3    chr3_9683185     AKia    A    G      0.5      1        2 
   3    chr3_9683185     AOna    A    G        0      0        2 
   3    chr3_9683185     ASom    A    G        0      0        2 
   3    chr3_9683185     HCab    A    G        0      0        2 
   3    chr3_9683185     HPrz    A    G        0      0        2 
   3    chr3_9683185     ZBoe    A    G        0      0        2 
   3    chr3_9683185     ZGre    A    G        0      0        2 
   3    chr3_9683185     ZHar    A    G        0      0        2 
   3    chr3_9683185   Sample    A    G        0      0        2 
   3    chr3_9688227     AAsi    A    G        0      0        2 
   3    chr3_9688227     AKia    A    G      0.5      1        2 
   3    chr3_9688227     AOna    A    G        0      0        2 
   3    chr3_9688227     ASom    A    G        0      0        2 
   3    chr3_9688227     HCab    A    G        0      0        2 
   3    chr3_9688227     HPrz    A    G        0      0        2 
   3    chr3_9688227     ZBoe    A    G      0.5      1        2 
   3    chr3_9688227     ZGre    A    G        0      0        2 
   3    chr3_9688227     ZHar    A    G        0      0        2 
   3    chr3_9688227   Sample    A    G        0      0        2 
   3    chr3_9691931     AAsi    T    C        0      0        2 
   3    chr3_9691931     AKia    T    C        0      0        2 
   3    chr3_9691931     AOna    T    C        0      0        2 
   3    chr3_9691931     ASom    T    C        0      0        2 
   3    chr3_9691931     HCab    T    C        1      2        2 
   3    chr3_9691931     HPrz    T    C        1      2        2 
   3    chr3_9691931     ZBoe    T    C        0      0        2 
   3    chr3_9691931     ZGre    T    C        0      0        2 
   3    chr3_9691931     ZHar    T    C        0      0        2 
   3    chr3_9691931   Sample    T    C        0      0        2 
   3    chr3_9700793     AAsi    T    A        0      0        2 
   3    chr3_9700793     AKia    T    A        0      0        2 
   3    chr3_9700793     AOna    T    A        0      0        2 
   3    chr3_9700793     ASom    T    A        0      0        2 
   3    chr3_9700793     HCab    T    A        1      2        2 
   3    chr3_9700793     HPrz    T    A        1      2        2 
   3    chr3_9700793     ZBoe    T    A        0      0        2 
   3    chr3_9700793     ZGre    T    A        0      0        2 
   3    chr3_9700793     ZHar    T    A        0      0        2 
   3    chr3_9700793   Sample    T    A        0      0        2 
   3    chr3_9713386     AAsi    G    C        0      0        2 
   3    chr3_9713386     AKia    G    C        0      0        2 
   3    chr3_9713386     AOna    G    C        0      0        2 
   3    chr3_9713386     ASom    G    C        0      0        2 
   3    chr3_9713386     HCab    G    C        0      0        2 
   3    chr3_9713386     HPrz    G    C        0      0        2 
   3    chr3_9713386     ZBoe    G    C        1      2        2 
   3    chr3_9713386     ZGre    G    C        1      2        2 
   3    chr3_9713386     ZHar    G    C        1      2        2 
   3    chr3_9713386   Sample    G    C        0      0        2 
   3    chr3_9725308     AAsi    A    C        0      0        2 
   3    chr3_9725308     AKia    A    C        0      0        2 
   3    chr3_9725308     AOna    A    C        0      0        2 
   3    chr3_9725308     ASom    A    C        0      0        2 
   3    chr3_9725308     HCab    A    C        0      0        2 
   3    chr3_9725308     HPrz    A    C        0      0        2 
   3    chr3_9725308     ZBoe    A    C        0      0        2 
   3    chr3_9725308     ZGre    A    C        0      0        2 
   3    chr3_9725308     ZHar    A    C        1      2        2 
   3    chr3_9725308   Sample    A    C        0      0        2 
   3    chr3_9740063     AAsi    C    G        1      2        2 
   3    chr3_9740063     AKia    C    G        0      0        2 
   3    chr3_9740063     AOna    C    G        0      0        2 
   3    chr3_9740063     ASom    C    G        1      2        2 
   3    chr3_9740063     HCab    C    G        0      0        2 
   3    chr3_9740063     HPrz    C    G        0      0        2 
   3    chr3_9740063     ZBoe    C    G        0      0        2 
   3    chr3_9740063     ZGre    C    G        0      0        2 
   3    chr3_9740063     ZHar    C    G        0      0        2 
   3    chr3_9740063   Sample    C    G        1      2        2 
   3    chr3_9740379     AAsi    C    T        0      0        2 
   3    chr3_9740379     AKia    C    T        0      0        2 
   3    chr3_9740379     AOna    C    T        0      0        2 
   3    chr3_9740379     ASom    C    T        0      0        2 
   3    chr3_9740379     HCab    C    T      0.5      1        2 
   3    chr3_9740379     HPrz    C    T        0      0        2 
   3    chr3_9740379     ZBoe    C    T        0      0        2 
   3    chr3_9740379     ZGre    C    T        0      0        2 
   3    chr3_9740379     ZHar    C    T        0      0        2 
   3    chr3_9740379   Sample    C    T        0      0        2 
   3    chr3_9749965     AAsi    T    C        0      0        2 
   3    chr3_9749965     AKia    T    C        0      0        2 
   3    chr3_9749965     AOna    T    C        0      0        2 
   3    chr3_9749965     ASom    T    C        0      0        2 
   3    chr3_9749965     HCab    T    C        1      2        2 
   3    chr3_9749965     HPrz    T    C        1      2        2 
   3    chr3_9749965     ZBoe    T    C        0      0        2 
   3    chr3_9749965     ZGre    T    C        0      0        2 
   3    chr3_9749965     ZHar    T    C        0      0        2 
   3    chr3_9749965   Sample    T    C        0      0        2 
   3    chr3_9760918     AAsi    T    C        0      0        2 
   3    chr3_9760918     AKia    T    C        0      0        2 
   3    chr3_9760918     AOna    T    C        0      0        2 
   3    chr3_9760918     ASom    T    C        0      0        2 
   3    chr3_9760918     HCab    T    C        0      0        2 
   3    chr3_9760918     HPrz    T    C        0      0        2 
   3    chr3_9760918     ZBoe    T    C        0      0        2 
   3    chr3_9760918     ZGre    T    C        1      2        2 
   3    chr3_9760918     ZHar    T    C        0      0        2 
   3    chr3_9760918   Sample    T    C        0      0        2 
   3    chr3_9761212     AAsi    G    A        1      2        2 
   3    chr3_9761212     AKia    G    A        0      0        2 
   3    chr3_9761212     AOna    G    A        0      0        2 
   3    chr3_9761212     ASom    G    A        0      0        2 
   3    chr3_9761212     HCab    G    A        0      0        2 
   3    chr3_9761212     HPrz    G    A        0      0        2 
   3    chr3_9761212     ZBoe    G    A        0      0        2 
   3    chr3_9761212     ZGre    G    A        0      0        2 
   3    chr3_9761212     ZHar    G    A        0      0        2 
   3    chr3_9761212   Sample    G    A        1      2        2 
   3    chr3_9761888     AAsi    T    G        0      0        2 
   3    chr3_9761888     AKia    T    G        0      0        2 
   3    chr3_9761888     AOna    T    G        0      0        2 
   3    chr3_9761888     ASom    T    G        0      0        2 
   3    chr3_9761888     HCab    T    G        0      0        2 
   3    chr3_9761888     HPrz    T    G        0      0        2 
   3    chr3_9761888     ZBoe    T    G        1      2        2 
   3    chr3_9761888     ZGre    T    G        1      2        2 
   3    chr3_9761888     ZHar    T    G        0      0        2 
   3    chr3_9761888   Sample    T    G        0      0        2 
   3    chr3_9762009     AAsi    C    T        0      0        2 
   3    chr3_9762009     AKia    C    T        0      0        2 
   3    chr3_9762009     AOna    C    T        0      0        2 
   3    chr3_9762009     ASom    C    T        0      0        2 
   3    chr3_9762009     HCab    C    T      0.5      1        2 
   3    chr3_9762009     HPrz    C    T        0      0        2 
   3    chr3_9762009     ZBoe    C    T        0      0        2 
   3    chr3_9762009     ZGre    C    T        0      0        2 
   3    chr3_9762009     ZHar    C    T        0      0        2 
   3    chr3_9762009   Sample    C    T        0      0        2 
   3    chr3_9762991     AAsi    A    T        0      0        2 
   3    chr3_9762991     AKia    A    T        0      0        2 
   3    chr3_9762991     AOna    A    T        0      0        2 
   3    chr3_9762991     ASom    A    T        0      0        2 
   3    chr3_9762991     HCab    A    T        0      0        2 
   3    chr3_9762991     HPrz    A    T        0      0        2 
   3    chr3_9762991     ZBoe    A    T      0.5      1        2 
   3    chr3_9762991     ZGre    A    T        0      0        2 
   3    chr3_9762991     ZHar    A    T        0      0        2 
   3    chr3_9762991   Sample    A    T        0      0        2 
   3    chr3_9763520     AAsi    A    G        0      0        2 
   3    chr3_9763520     AKia    A    G        0      0        2 
   3    chr3_9763520     AOna    A    G        0      0        2 
   3    chr3_9763520     ASom    A    G        1      2        2 
   3    chr3_9763520     HCab    A    G        0      0        2 
   3    chr3_9763520     HPrz    A    G        0      0        2 
   3    chr3_9763520     ZBoe    A    G        0      0        2 
   3    chr3_9763520     ZGre    A    G        0      0        2 
   3    chr3_9763520     ZHar    A    G        0      0        2 
   3    chr3_9763520   Sample    A    G        0      0        2 
   3    chr3_9766746     AAsi    T    A        0      0        2 
   3    chr3_9766746     AKia    T    A        0      0        2 
   3    chr3_9766746     AOna    T    A        0      0        2 
   3    chr3_9766746     ASom    T    A        0      0        2 
   3    chr3_9766746     HCab    T    A        0      0        2 
   3    chr3_9766746     HPrz    T    A        0      0        2 
   3    chr3_9766746     ZBoe    T    A      0.5      1        2 
   3    chr3_9766746     ZGre    T    A        0      0        2 
   3    chr3_9766746     ZHar    T    A        0      0        2 
   3    chr3_9766746   Sample    T    A        0      0        2 
   3    chr3_9771183     AAsi    A    G        0      0        2 
   3    chr3_9771183     AKia    A    G        0      0        2 
   3    chr3_9771183     AOna    A    G        0      0        2 
   3    chr3_9771183     ASom    A    G        0      0        2 
   3    chr3_9771183     HCab    A    G        0      0        2 
   3    chr3_9771183     HPrz    A    G      0.5      1        2 
   3    chr3_9771183     ZBoe    A    G        0      0        2 
   3    chr3_9771183     ZGre    A    G        0      0        2 
   3    chr3_9771183     ZHar    A    G        0      0        2 
   3    chr3_9771183   Sample    A    G        0      0        2 
   3    chr3_9771996     AAsi    A    C        0      0        2 
   3    chr3_9771996     AKia    A    C        0      0        2 
   3    chr3_9771996     AOna    A    C        0      0        2 
   3    chr3_9771996     ASom    A    C        0      0        2 
   3    chr3_9771996     HCab    A    C        0      0        2 
   3    chr3_9771996     HPrz    A    C        0      0        2 
   3    chr3_9771996     ZBoe    A    C        0      0        2 
   3    chr3_9771996     ZGre    A    C        0      0        2 
   3    chr3_9771996     ZHar    A    C      0.5      1        2 
   3    chr3_9771996   Sample    A    C        0      0        2 
   3    chr3_9781058     AAsi    T    C        0      0        2 
   3    chr3_9781058     AKia    T    C        0      0        2 
   3    chr3_9781058     AOna    T    C        0      0        2 
   3    chr3_9781058     ASom    T    C        0      0        2 
   3    chr3_9781058     HCab    T    C        0      0        2 
   3    chr3_9781058     HPrz    T    C        0      0        2 
   3    chr3_9781058     ZBoe    T    C        0      0        2 
   3    chr3_9781058     ZGre    T    C        0      0        2 
   3    chr3_9781058     ZHar    T    C        1      2        2 
   3    chr3_9781058   Sample    T    C        0      0        2 
   3    chr3_9783707     AAsi    A    G        0      0        2 
   3    chr3_9783707     AKia    A    G        0      0        2 
   3    chr3_9783707     AOna    A    G        0      0        2 
   3    chr3_9783707     ASom    A    G        0      0        2 
   3    chr3_9783707     HCab    A    G        1      2        2 
   3    chr3_9783707     HPrz    A    G        1      2        2 
   3    chr3_9783707     ZBoe    A    G        0      0        2 
   3    chr3_9783707     ZGre    A    G        0      0        2 
   3    chr3_9783707     ZHar    A    G        0      0        2 
   3    chr3_9783707   Sample    A    G        0      0        2 
   3    chr3_9784055     AAsi    T    C        0      0        2 
   3    chr3_9784055     AKia    T    C        0      0        2 
   3    chr3_9784055     AOna    T    C        0      0        2 
   3    chr3_9784055     ASom    T    C        0      0        2 
   3    chr3_9784055     HCab    T    C      0.5      1        2 
   3    chr3_9784055     HPrz    T    C        0      0        2 
   3    chr3_9784055     ZBoe    T    C        0      0        2 
   3    chr3_9784055     ZGre    T    C        0      0        2 
   3    chr3_9784055     ZHar    T    C        0      0        2 
   3    chr3_9784055   Sample    T    C        0      0        2 
   3    chr3_9786536     AAsi    T    C        0      0        2 
   3    chr3_9786536     AKia    T    C        0      0        2 
   3    chr3_9786536     AOna    T    C        0      0        2 
   3    chr3_9786536     ASom    T    C        0      0        2 
   3    chr3_9786536     HCab    T    C        1      2        2 
   3    chr3_9786536     HPrz    T    C        1      2        2 
   3    chr3_9786536     ZBoe    T    C        0      0        2 
   3    chr3_9786536     ZGre    T    C        0      0        2 
   3    chr3_9786536     ZHar    T    C        0      0        2 
   3    chr3_9786536   Sample    T    C        0      0        2 
   3    chr3_9788035     AAsi    G    T        0      0        2 
   3    chr3_9788035     AKia    G    T        0      0        2 
   3    chr3_9788035     AOna    G    T        0      0        2 
   3    chr3_9788035     ASom    G    T        0      0        2 
   3    chr3_9788035     HCab    G    T        0      0        2 
   3    chr3_9788035     HPrz    G    T        0      0        2 
   3    chr3_9788035     ZBoe    G    T        0      0        2 
   3    chr3_9788035     ZGre    G    T        0      0        2 
   3    chr3_9788035     ZHar    G    T        1      2        2 
   3    chr3_9788035   Sample    G    T        0      0        2 
   3    chr3_9790780     AAsi    A    T        0      0        2 
   3    chr3_9790780     AKia    A    T        0      0        2 
   3    chr3_9790780     AOna    A    T        0      0        2 
   3    chr3_9790780     ASom    A    T        0      0        2 
   3    chr3_9790780     HCab    A    T        0      0        2 
   3    chr3_9790780     HPrz    A    T        0      0        2 
   3    chr3_9790780     ZBoe    A    T      0.5      1        2 
   3    chr3_9790780     ZGre    A    T        0      0        2 
   3    chr3_9790780     ZHar    A    T        0      0        2 
   3    chr3_9790780   Sample    A    T        0      0        2 
   3    chr3_9799730     AAsi    T    C        0      0        2 
   3    chr3_9799730     AKia    T    C        0      0        2 
   3    chr3_9799730     AOna    T    C        0      0        2 
   3    chr3_9799730     ASom    T    C        0      0        2 
   3    chr3_9799730     HCab    T    C        0      0        2 
   3    chr3_9799730     HPrz    T    C        0      0        2 
   3    chr3_9799730     ZBoe    T    C        1      2        2 
   3    chr3_9799730     ZGre    T    C        1      2        2 
   3    chr3_9799730     ZHar    T    C        1      2        2 
   3    chr3_9799730   Sample    T    C        0      0        2 
   3    chr3_9803420     AAsi    T    C        0      0        2 
   3    chr3_9803420     AKia    T    C      0.5      1        2 
   3    chr3_9803420     AOna    T    C        0      0        2 
   3    chr3_9803420     ASom    T    C        0      0        2 
   3    chr3_9803420     HCab    T    C        0      0        2 
   3    chr3_9803420     HPrz    T    C        0      0        2 
   3    chr3_9803420     ZBoe    T    C        0      0        2 
   3    chr3_9803420     ZGre    T    C        0      0        2 
   3    chr3_9803420     ZHar    T    C        0      0        2 
   3    chr3_9803420   Sample    T    C        0      0        2 
   3    chr3_9806672     AAsi    T    A        0      0        2 
   3    chr3_9806672     AKia    T    A        0      0        2 
   3    chr3_9806672     AOna    T    A        0      0        2 
   3    chr3_9806672     ASom    T    A        0      0        2 
   3    chr3_9806672     HCab    T    A        1      2        2 
   3    chr3_9806672     HPrz    T    A        1      2        2 
   3    chr3_9806672     ZBoe    T    A        0      0        2 
   3    chr3_9806672     ZGre    T    A        0      0        2 
   3    chr3_9806672     ZHar    T    A        0      0        2 
   3    chr3_9806672   Sample    T    A        0      0        2 
   3    chr3_9811783     AAsi    G    A        0      0        2 
   3    chr3_9811783     AKia    G    A      0.5      1        2 
   3    chr3_9811783     AOna    G    A      0.5      1        2 
   3    chr3_9811783     ASom    G    A        0      0        2 
   3    chr3_9811783     HCab    G    A        0      0        2 
   3    chr3_9811783     HPrz    G    A        0      0        2 
   3    chr3_9811783     ZBoe    G    A        0      0        2 
   3    chr3_9811783     ZGre    G    A        0      0        2 
   3    chr3_9811783     ZHar    G    A        0      0        2 
   3    chr3_9811783   Sample    G    A        0      0        2 
   3    chr3_9812532     AAsi    C    T        0      0        2 
   3    chr3_9812532     AKia    C    T        0      0        2 
   3    chr3_9812532     AOna    C    T        0      0        2 
   3    chr3_9812532     ASom    C    T        1      2        2 
   3    chr3_9812532     HCab    C    T        0      0        2 
   3    chr3_9812532     HPrz    C    T        0      0        2 
   3    chr3_9812532     ZBoe    C    T        0      0        2 
   3    chr3_9812532     ZGre    C    T        0      0        2 
   3    chr3_9812532     ZHar    C    T        0      0        2 
   3    chr3_9812532   Sample    C    T        0      0        2 
   3    chr3_9817668     AAsi    T    G      0.5      1        2 
   3    chr3_9817668     AKia    T    G        0      0        2 
   3    chr3_9817668     AOna    T    G        0      0        2 
   3    chr3_9817668     ASom    T    G        0      0        2 
   3    chr3_9817668     HCab    T    G        0      0        2 
   3    chr3_9817668     HPrz    T    G        0      0        2 
   3    chr3_9817668     ZBoe    T    G        0      0        2 
   3    chr3_9817668     ZGre    T    G        0      0        2 
   3    chr3_9817668     ZHar    T    G        0      0        2 
   3    chr3_9817668   Sample    T    G        0      0        2 
   3    chr3_9820292     AAsi    C    T        0      0        2 
   3    chr3_9820292     AKia    C    T        0      0        2 
   3    chr3_9820292     AOna    C    T        0      0        2 
   3    chr3_9820292     ASom    C    T        0      0        2 
   3    chr3_9820292     HCab    C    T        1      2        2 
   3    chr3_9820292     HPrz    C    T        1      2        2 
   3    chr3_9820292     ZBoe    C    T        0      0        2 
   3    chr3_9820292     ZGre    C    T        0      0        2 
   3    chr3_9820292     ZHar    C    T        0      0        2 
   3    chr3_9820292   Sample    C    T        0      0        2 
   3    chr3_9833238     AAsi    G    A        0      0        2 
   3    chr3_9833238     AKia    G    A        0      0        2 
   3    chr3_9833238     AOna    G    A        0      0        2 
   3    chr3_9833238     ASom    G    A        0      0        2 
   3    chr3_9833238     HCab    G    A        1      2        2 
   3    chr3_9833238     HPrz    G    A        1      2        2 
   3    chr3_9833238     ZBoe    G    A        0      0        2 
   3    chr3_9833238     ZGre    G    A        0      0        2 
   3    chr3_9833238     ZHar    G    A        0      0        2 
   3    chr3_9833238   Sample    G    A        0      0        2 
   3    chr3_9835144     AAsi    A    G        0      0        2 
   3    chr3_9835144     AKia    A    G      0.5      1        2 
   3    chr3_9835144     AOna    A    G        0      0        2 
   3    chr3_9835144     ASom    A    G        0      0        2 
   3    chr3_9835144     HCab    A    G        0      0        2 
   3    chr3_9835144     HPrz    A    G        0      0        2 
   3    chr3_9835144     ZBoe    A    G        0      0        2 
   3    chr3_9835144     ZGre    A    G        0      0        2 
   3    chr3_9835144     ZHar    A    G        0      0        2 
   3    chr3_9835144   Sample    A    G        0      0        2 
   3    chr3_9850985     AAsi    T    C        0      0        2 
   3    chr3_9850985     AKia    T    C        0      0        2 
   3    chr3_9850985     AOna    T    C        0      0        2 
   3    chr3_9850985     ASom    T    C        0      0        2 
   3    chr3_9850985     HCab    T    C      0.5      1        2 
   3    chr3_9850985     HPrz    T    C        0      0        2 
   3    chr3_9850985     ZBoe    T    C        0      0        2 
   3    chr3_9850985     ZGre    T    C        0      0        2 
   3    chr3_9850985     ZHar    T    C        0      0        2 
   3    chr3_9850985   Sample    T    C        0      0        2 
   3    chr3_9855018     AAsi    C    A        0      0        2 
   3    chr3_9855018     AKia    C    A        0      0        2 
   3    chr3_9855018     AOna    C    A        0      0        2 
   3    chr3_9855018     ASom    C    A        0      0        2 
   3    chr3_9855018     HCab    C    A        1      2        2 
   3    chr3_9855018     HPrz    C    A        1      2        2 
   3    chr3_9855018     ZBoe    C    A        0      0        2 
   3    chr3_9855018     ZGre    C    A        0      0        2 
   3    chr3_9855018     ZHar    C    A        0      0        2 
   3    chr3_9855018   Sample    C    A        0      0        2 
   3    chr3_9855230     AAsi    T    C        0      0        2 
   3    chr3_9855230     AKia    T    C        0      0        2 
   3    chr3_9855230     AOna    T    C        1      2        2 
   3    chr3_9855230     ASom    T    C        0      0        2 
   3    chr3_9855230     HCab    T    C        0      0        2 
   3    chr3_9855230     HPrz    T    C        0      0        2 
   3    chr3_9855230     ZBoe    T    C        0      0        2 
   3    chr3_9855230     ZGre    T    C        0      0        2 
   3    chr3_9855230     ZHar    T    C        0      0        2 
   3    chr3_9855230   Sample    T    C        0      0        2 
   3    chr3_9855578     AAsi    A    G        0      0        2 
   3    chr3_9855578     AKia    A    G        0      0        2 
   3    chr3_9855578     AOna    A    G        0      0        2 
   3    chr3_9855578     ASom    A    G        0      0        2 
   3    chr3_9855578     HCab    A    G        0      0        2 
   3    chr3_9855578     HPrz    A    G        0      0        2 
   3    chr3_9855578     ZBoe    A    G        0      0        2 
   3    chr3_9855578     ZGre    A    G      0.5      1        2 
   3    chr3_9855578     ZHar    A    G        0      0        2 
   3    chr3_9855578   Sample    A    G        0      0        2 
   3    chr3_9856807     AAsi    A    G        0      0        2 
   3    chr3_9856807     AKia    A    G        0      0        2 
   3    chr3_9856807     AOna    A    G        0      0        2 
   3    chr3_9856807     ASom    A    G        0      0        2 
   3    chr3_9856807     HCab    A    G      0.5      1        2 
   3    chr3_9856807     HPrz    A    G        0      0        2 
   3    chr3_9856807     ZBoe    A    G        0      0        2 
   3    chr3_9856807     ZGre    A    G        0      0        2 
   3    chr3_9856807     ZHar    A    G        0      0        2 
   3    chr3_9856807   Sample    A    G        0      0        2 
   3    chr3_9860864     AAsi    C    T        0      0        2 
   3    chr3_9860864     AKia    C    T        0      0        2 
   3    chr3_9860864     AOna    C    T        0      0        2 
   3    chr3_9860864     ASom    C    T        0      0        2 
   3    chr3_9860864     HCab    C    T        1      2        2 
   3    chr3_9860864     HPrz    C    T        1      2        2 
   3    chr3_9860864     ZBoe    C    T        0      0        2 
   3    chr3_9860864     ZGre    C    T        0      0        2 
   3    chr3_9860864     ZHar    C    T        0      0        2 
   3    chr3_9860864   Sample    C    T        0      0        2 
   3    chr3_9864742     AAsi    T    C        0      0        2 
   3    chr3_9864742     AKia    T    C        0      0        2 
   3    chr3_9864742     AOna    T    C        0      0        2 
   3    chr3_9864742     ASom    T    C      0.5      1        2 
   3    chr3_9864742     HCab    T    C        0      0        2 
   3    chr3_9864742     HPrz    T    C        0      0        2 
   3    chr3_9864742     ZBoe    T    C        0      0        2 
   3    chr3_9864742     ZGre    T    C        0      0        2 
   3    chr3_9864742     ZHar    T    C        0      0        2 
   3    chr3_9864742   Sample    T    C        0      0        2 
   3    chr3_9868858     AAsi    A    G        0      0        2 
   3    chr3_9868858     AKia    A    G        0      0        2 
   3    chr3_9868858     AOna    A    G        0      0        2 
   3    chr3_9868858     ASom    A    G        0      0        2 
   3    chr3_9868858     HCab    A    G        0      0        2 
   3    chr3_9868858     HPrz    A    G        0      0        2 
   3    chr3_9868858     ZBoe    A    G        0      0        2 
   3    chr3_9868858     ZGre    A    G        0      0        2 
   3    chr3_9868858     ZHar    A    G      0.5      1        2 
   3    chr3_9868858   Sample    A    G        0      0        2 
   3    chr3_9872790     AAsi    A    G        0      0        2 
   3    chr3_9872790     AKia    A    G        0      0        2 
   3    chr3_9872790     AOna    A    G        0      0        2 
   3    chr3_9872790     ASom    A    G        0      0        2 
   3    chr3_9872790     HCab    A    G        0      0        2 
   3    chr3_9872790     HPrz    A    G        0      0        2 
   3    chr3_9872790     ZBoe    A    G        0      0        2 
   3    chr3_9872790     ZGre    A    G        0      0        2 
   3    chr3_9872790     ZHar    A    G        1      2        2 
   3    chr3_9872790   Sample    A    G        0      0        2 
   3    chr3_9873434     AAsi    C    G        0      0        2 
   3    chr3_9873434     AKia    C    G        0      0        2 
   3    chr3_9873434     AOna    C    G        1      2        2 
   3    chr3_9873434     ASom    C    G        0      0        2 
   3    chr3_9873434     HCab    C    G        0      0        2 
   3    chr3_9873434     HPrz    C    G        0      0        2 
   3    chr3_9873434     ZBoe    C    G        0      0        2 
   3    chr3_9873434     ZGre    C    G        0      0        2 
   3    chr3_9873434     ZHar    C    G        0      0        2 
   3    chr3_9873434   Sample    C    G        0      0        2 
   3    chr3_9874699     AAsi    A    G        0      0        2 
   3    chr3_9874699     AKia    A    G        0      0        2 
   3    chr3_9874699     AOna    A    G        0      0        2 
   3    chr3_9874699     ASom    A    G        0      0        2 
   3    chr3_9874699     HCab    A    G        1      2        2 
   3    chr3_9874699     HPrz    A    G        1      2        2 
   3    chr3_9874699     ZBoe    A    G        0      0        2 
   3    chr3_9874699     ZGre    A    G        0      0        2 
   3    chr3_9874699     ZHar    A    G        0      0        2 
   3    chr3_9874699   Sample    A    G        0      0        2 
   3    chr3_9877084     AAsi    A    G        1      2        2 
   3    chr3_9877084     AKia    A    G        0      0        2 
   3    chr3_9877084     AOna    A    G        0      0        2 
   3    chr3_9877084     ASom    A    G        1      2        2 
   3    chr3_9877084     HCab    A    G        0      0        2 
   3    chr3_9877084     HPrz    A    G        0      0        2 
   3    chr3_9877084     ZBoe    A    G        0      0        2 
   3    chr3_9877084     ZGre    A    G        0      0        2 
   3    chr3_9877084     ZHar    A    G        0      0        2 
   3    chr3_9877084   Sample    A    G        1      2        2 
   3    chr3_9877127     AAsi    T    C        0      0        2 
   3    chr3_9877127     AKia    T    C        0      0        2 
   3    chr3_9877127     AOna    T    C        0      0        2 
   3    chr3_9877127     ASom    T    C        0      0        2 
   3    chr3_9877127     HCab    T    C        0      0        2 
   3    chr3_9877127     HPrz    T    C        0      0        2 
   3    chr3_9877127     ZBoe    T    C      0.5      1        2 
   3    chr3_9877127     ZGre    T    C        0      0        2 
   3    chr3_9877127     ZHar    T    C        0      0        2 
   3    chr3_9877127   Sample    T    C        0      0        2 
   3    chr3_9879677     AAsi    C    G        0      0        2 
   3    chr3_9879677     AKia    C    G        0      0        2 
   3    chr3_9879677     AOna    C    G        0      0        2 
   3    chr3_9879677     ASom    C    G        0      0        2 
   3    chr3_9879677     HCab    C    G        0      0        2 
   3    chr3_9879677     HPrz    C    G        0      0        2 
   3    chr3_9879677     ZBoe    C    G        0      0        2 
   3    chr3_9879677     ZGre    C    G        0      0        2 
   3    chr3_9879677     ZHar    C    G        1      2        2 
   3    chr3_9879677   Sample    C    G        0      0        2 
   3    chr3_9881701     AAsi    T    C        0      0        2 
   3    chr3_9881701     AKia    T    C        0      0        2 
   3    chr3_9881701     AOna    T    C        0      0        2 
   3    chr3_9881701     ASom    T    C        0      0        2 
   3    chr3_9881701     HCab    T    C        1      2        2 
   3    chr3_9881701     HPrz    T    C        1      2        2 
   3    chr3_9881701     ZBoe    T    C        0      0        2 
   3    chr3_9881701     ZGre    T    C        0      0        2 
   3    chr3_9881701     ZHar    T    C        0      0        2 
   3    chr3_9881701   Sample    T    C        0      0        2 
   3    chr3_9882767     AAsi    A    G        0      0        2 
   3    chr3_9882767     AKia    A    G        0      0        2 
   3    chr3_9882767     AOna    A    G      0.5      1        2 
   3    chr3_9882767     ASom    A    G        0      0        2 
   3    chr3_9882767     HCab    A    G        0      0        2 
   3    chr3_9882767     HPrz    A    G        0      0        2 
   3    chr3_9882767     ZBoe    A    G        0      0        2 
   3    chr3_9882767     ZGre    A    G        0      0        2 
   3    chr3_9882767     ZHar    A    G        0      0        2 
   3    chr3_9882767   Sample    A    G        0      0        2 
   3    chr3_9892109     AAsi    A    G        0      0        2 
   3    chr3_9892109     AKia    A    G        0      0        2 
   3    chr3_9892109     AOna    A    G        0      0        2 
   3    chr3_9892109     ASom    A    G        0      0        2 
   3    chr3_9892109     HCab    A    G        0      0        2 
   3    chr3_9892109     HPrz    A    G      0.5      1        2 
   3    chr3_9892109     ZBoe    A    G        0      0        2 
   3    chr3_9892109     ZGre    A    G        0      0        2 
   3    chr3_9892109     ZHar    A    G        0      0        2 
   3    chr3_9892109   Sample    A    G        0      0        2 
   3    chr3_9896872     AAsi    T    C        0      0        2 
   3    chr3_9896872     AKia    T    C        0      0        2 
   3    chr3_9896872     AOna    T    C        0      0        2 
   3    chr3_9896872     ASom    T    C        0      0        2 
   3    chr3_9896872     HCab    T    C        0      0        2 
   3    chr3_9896872     HPrz    T    C        0      0        2 
   3    chr3_9896872     ZBoe    T    C        0      0        2 
   3    chr3_9896872     ZGre    T    C        0      0        2 
   3    chr3_9896872     ZHar    T    C      0.5      1        2 
   3    chr3_9896872   Sample    T    C        0      0        2 
   3    chr3_9897087     AAsi    A    C        0      0        2 
   3    chr3_9897087     AKia    A    C        0      0        2 
   3    chr3_9897087     AOna    A    C        0      0        2 
   3    chr3_9897087     ASom    A    C        0      0        2 
   3    chr3_9897087     HCab    A    C        0      0        2 
   3    chr3_9897087     HPrz    A    C        0      0        2 
   3    chr3_9897087     ZBoe    A    C      0.5      1        2 
   3    chr3_9897087     ZGre    A    C        0      0        2 
   3    chr3_9897087     ZHar    A    C        0      0        2 
   3    chr3_9897087   Sample    A    C        0      0        2 
   3    chr3_9899119     AAsi    G    T        0      0        2 
   3    chr3_9899119     AKia    G    T        0      0        2 
   3    chr3_9899119     AOna    G    T        0      0        2 
   3    chr3_9899119     ASom    G    T        0      0        2 
   3    chr3_9899119     HCab    G    T        0      0        2 
   3    chr3_9899119     HPrz    G    T      0.5      1        2 
   3    chr3_9899119     ZBoe    G    T        0      0        2 
   3    chr3_9899119     ZGre    G    T        0      0        2 
   3    chr3_9899119     ZHar    G    T        0      0        2 
   3    chr3_9899119   Sample    G    T        0      0        2 
   3    chr3_9902589     AAsi    T    G        0      0        2 
   3    chr3_9902589     AKia    T    G        0      0        2 
   3    chr3_9902589     AOna    T    G        0      0        2 
   3    chr3_9902589     ASom    T    G        0      0        2 
   3    chr3_9902589     HCab    T    G        0      0        2 
   3    chr3_9902589     HPrz    T    G      0.5      1        2 
   3    chr3_9902589     ZBoe    T    G        0      0        2 
   3    chr3_9902589     ZGre    T    G        0      0        2 
   3    chr3_9902589     ZHar    T    G        0      0        2 
   3    chr3_9902589   Sample    T    G        0      0        2 
   3    chr3_9905264     AAsi    G    A        0      0        2 
   3    chr3_9905264     AKia    G    A        0      0        2 
   3    chr3_9905264     AOna    G    A        0      0        2 
   3    chr3_9905264     ASom    G    A        0      0        2 
   3    chr3_9905264     HCab    G    A        0      0        2 
   3    chr3_9905264     HPrz    G    A        0      0        2 
   3    chr3_9905264     ZBoe    G    A      0.5      1        2 
   3    chr3_9905264     ZGre    G    A        0      0        2 
   3    chr3_9905264     ZHar    G    A        0      0        2 
   3    chr3_9905264   Sample    G    A        0      0        2 
   3    chr3_9908007     AAsi    T    G        0      0        2 
   3    chr3_9908007     AKia    T    G        0      0        2 
   3    chr3_9908007     AOna    T    G        0      0        2 
   3    chr3_9908007     ASom    T    G        0      0        2 
   3    chr3_9908007     HCab    T    G        0      0        2 
   3    chr3_9908007     HPrz    T    G        0      0        2 
   3    chr3_9908007     ZBoe    T    G        0      0        2 
   3    chr3_9908007     ZGre    T    G        0      0        2 
   3    chr3_9908007     ZHar    T    G      0.5      1        2 
   3    chr3_9908007   Sample    T    G        0      0        2 
   3    chr3_9909207     AAsi    A    G        0      0        2 
   3    chr3_9909207     AKia    A    G        0      0        2 
   3    chr3_9909207     AOna    A    G        0      0        2 
   3    chr3_9909207     ASom    A    G        0      0        2 
   3    chr3_9909207     HCab    A    G        0      0        2 
   3    chr3_9909207     HPrz    A    G        0      0        2 
   3    chr3_9909207     ZBoe    A    G        0      0        2 
   3    chr3_9909207     ZGre    A    G      0.5      1        2 
   3    chr3_9909207     ZHar    A    G        0      0        2 
   3    chr3_9909207   Sample    A    G        0      0        2 
   3    chr3_9910082     AAsi    A    G        0      0        2 
   3    chr3_9910082     AKia    A    G        0      0        2 
   3    chr3_9910082     AOna    A    G        0      0        2 
   3    chr3_9910082     ASom    A    G        0      0        2 
   3    chr3_9910082     HCab    A    G        1      2        2 
   3    chr3_9910082     HPrz    A    G      0.5      1        2 
   3    chr3_9910082     ZBoe    A    G        0      0        2 
   3    chr3_9910082     ZGre    A    G        0      0        2 
   3    chr3_9910082     ZHar    A    G        0      0        2 
   3    chr3_9910082   Sample    A    G        0      0        2 
   3    chr3_9913450     AAsi    T    C        0      0        2 
   3    chr3_9913450     AKia    T    C        0      0        2 
   3    chr3_9913450     AOna    T    C        0      0        2 
   3    chr3_9913450     ASom    T    C        0      0        2 
   3    chr3_9913450     HCab    T    C        0      0        2 
   3    chr3_9913450     HPrz    T    C        0      0        2 
   3    chr3_9913450     ZBoe    T    C      0.5      1        2 
   3    chr3_9913450     ZGre    T    C        0      0        2 
   3    chr3_9913450     ZHar    T    C        0      0        2 
   3    chr3_9913450   Sample    T    C        0      0        2 
   3    chr3_9916265     AAsi    A    G        0      0        2 
   3    chr3_9916265     AKia    A    G        0      0        2 
   3    chr3_9916265     AOna    A    G        0      0        2 
   3    chr3_9916265     ASom    A    G        0      0        2 
   3    chr3_9916265     HCab    A    G        1      2        2 
   3    chr3_9916265     HPrz    A    G        1      2        2 
   3    chr3_9916265     ZBoe    A    G        0      0        2 
   3    chr3_9916265     ZGre    A    G        0      0        2 
   3    chr3_9916265     ZHar    A    G        0      0        2 
   3    chr3_9916265   Sample    A    G        0      0        2 
   3    chr3_9917991     AAsi    A    G        0      0        2 
   3    chr3_9917991     AKia    A    G        0      0        2 
   3    chr3_9917991     AOna    A    G      0.5      1        2 
   3    chr3_9917991     ASom    A    G        0      0        2 
   3    chr3_9917991     HCab    A    G        0      0        2 
   3    chr3_9917991     HPrz    A    G        0      0        2 
   3    chr3_9917991     ZBoe    A    G        0      0        2 
   3    chr3_9917991     ZGre    A    G        0      0        2 
   3    chr3_9917991     ZHar    A    G        0      0        2 
   3    chr3_9917991   Sample    A    G        0      0        2 
   3    chr3_9919545     AAsi    T    A        0      0        2 
   3    chr3_9919545     AKia    T    A        0      0        2 
   3    chr3_9919545     AOna    T    A        0      0        2 
   3    chr3_9919545     ASom    T    A        0      0        2 
   3    chr3_9919545     HCab    T    A        0      0        2 
   3    chr3_9919545     HPrz    T    A        0      0        2 
   3    chr3_9919545     ZBoe    T    A      0.5      1        2 
   3    chr3_9919545     ZGre    T    A        0      0        2 
   3    chr3_9919545     ZHar    T    A        0      0        2 
   3    chr3_9919545   Sample    T    A        0      0        2 
   3    chr3_9919658     AAsi    A    C        0      0        2 
   3    chr3_9919658     AKia    A    C        1      2        2 
   3    chr3_9919658     AOna    A    C        0      0        2 
   3    chr3_9919658     ASom    A    C        0      0        2 
   3    chr3_9919658     HCab    A    C        0      0        2 
   3    chr3_9919658     HPrz    A    C        0      0        2 
   3    chr3_9919658     ZBoe    A    C        0      0        2 
   3    chr3_9919658     ZGre    A    C        0      0        2 
   3    chr3_9919658     ZHar    A    C        0      0        2 
   3    chr3_9919658   Sample    A    C        0      0        2 
   3    chr3_9921693     AAsi    T    C        0      0        2 
   3    chr3_9921693     AKia    T    C        0      0        2 
   3    chr3_9921693     AOna    T    C        0      0        2 
   3    chr3_9921693     ASom    T    C        0      0        2 
   3    chr3_9921693     HCab    T    C        1      2        2 
   3    chr3_9921693     HPrz    T    C        1      2        2 
   3    chr3_9921693     ZBoe    T    C        0      0        2 
   3    chr3_9921693     ZGre    T    C        0      0        2 
   3    chr3_9921693     ZHar    T    C        0      0        2 
   3    chr3_9921693   Sample    T    C        0      0        2 
   3    chr3_9922093     AAsi    T    C        0      0        2 
   3    chr3_9922093     AKia    T    C        0      0        2 
   3    chr3_9922093     AOna    T    C        0      0        2 
   3    chr3_9922093     ASom    T    C        0      0        2 
   3    chr3_9922093     HCab    T    C        0      0        2 
   3    chr3_9922093     HPrz    T    C        0      0        2 
   3    chr3_9922093     ZBoe    T    C        0      0        2 
   3    chr3_9922093     ZGre    T    C      0.5      1        2 
   3    chr3_9922093     ZHar    T    C        0      0        2 
   3    chr3_9922093   Sample    T    C        0      0        2 
   3    chr3_9922870     AAsi    T    A        0      0        2 
   3    chr3_9922870     AKia    T    A        1      2        2 
   3    chr3_9922870     AOna    T    A        0      0        2 
   3    chr3_9922870     ASom    T    A        0      0        2 
   3    chr3_9922870     HCab    T    A        0      0        2 
   3    chr3_9922870     HPrz    T    A        0      0        2 
   3    chr3_9922870     ZBoe    T    A        0      0        2 
   3    chr3_9922870     ZGre    T    A        0      0        2 
   3    chr3_9922870     ZHar    T    A        0      0        2 
   3    chr3_9922870   Sample    T    A        0      0        2 
   3    chr3_9928067     AAsi    T    C        0      0        2 
   3    chr3_9928067     AKia    T    C        0      0        2 
   3    chr3_9928067     AOna    T    C      0.5      1        2 
   3    chr3_9928067     ASom    T    C        0      0        2 
   3    chr3_9928067     HCab    T    C        0      0        2 
   3    chr3_9928067     HPrz    T    C        0      0        2 
   3    chr3_9928067     ZBoe    T    C        0      0        2 
   3    chr3_9928067     ZGre    T    C        0      0        2 
   3    chr3_9928067     ZHar    T    C        0      0        2 
   3    chr3_9928067   Sample    T    C        0      0        2 
   3    chr3_9949245     AAsi    C    T        0      0        2 
   3    chr3_9949245     AKia    C    T        0      0        2 
   3    chr3_9949245     AOna    C    T        0      0        2 
   3    chr3_9949245     ASom    C    T        0      0        2 
   3    chr3_9949245     HCab    C    T      0.5      1        2 
   3    chr3_9949245     HPrz    C    T        0      0        2 
   3    chr3_9949245     ZBoe    C    T        0      0        2 
   3    chr3_9949245     ZGre    C    T        0      0        2 
   3    chr3_9949245     ZHar    C    T        0      0        2 
   3    chr3_9949245   Sample    C    T        0      0        2 
   3    chr3_9949724     AAsi    C    T        0      0        2 
   3    chr3_9949724     AKia    C    T        0      0        2 
   3    chr3_9949724     AOna    C    T      0.5      1        2 
   3    chr3_9949724     ASom    C    T        0      0        2 
   3    chr3_9949724     HCab    C    T        0      0        2 
   3    chr3_9949724     HPrz    C    T        0      0        2 
   3    chr3_9949724     ZBoe    C    T        0      0        2 
   3    chr3_9949724     ZGre    C    T        0      0        2 
   3    chr3_9949724     ZHar    C    T        0      0        2 
   3    chr3_9949724   Sample    C    T        0      0        2 
   3    chr3_9955151     AAsi    A    G        0      0        2 
   3    chr3_9955151     AKia    A    G      0.5      1        2 
   3    chr3_9955151     AOna    A    G      0.5      1        2 
   3    chr3_9955151     ASom    A    G        0      0        2 
   3    chr3_9955151     HCab    A    G        0      0        2 
   3    chr3_9955151     HPrz    A    G        0      0        2 
   3    chr3_9955151     ZBoe    A    G        0      0        2 
   3    chr3_9955151     ZGre    A    G        0      0        2 
   3    chr3_9955151     ZHar    A    G        0      0        2 
   3    chr3_9955151   Sample    A    G        0      0        2 
   3    chr3_9956715     AAsi    C    T        0      0        2 
   3    chr3_9956715     AKia    C    T      0.5      1        2 
   3    chr3_9956715     AOna    C    T        1      2        2 
   3    chr3_9956715     ASom    C    T        0      0        2 
   3    chr3_9956715     HCab    C    T        0      0        2 
   3    chr3_9956715     HPrz    C    T        0      0        2 
   3    chr3_9956715     ZBoe    C    T        0      0        2 
   3    chr3_9956715     ZGre    C    T        0      0        2 
   3    chr3_9956715     ZHar    C    T        0      0        2 
   3    chr3_9956715   Sample    C    T        0      0        2 
   3    chr3_9958536     AAsi    A    T        0      0        2 
   3    chr3_9958536     AKia    A    T        0      0        2 
   3    chr3_9958536     AOna    A    T        0      0        2 
   3    chr3_9958536     ASom    A    T        0      0        2 
   3    chr3_9958536     HCab    A    T        0      0        2 
   3    chr3_9958536     HPrz    A    T      0.5      1        2 
   3    chr3_9958536     ZBoe    A    T        0      0        2 
   3    chr3_9958536     ZGre    A    T        0      0        2 
   3    chr3_9958536     ZHar    A    T        0      0        2 
   3    chr3_9958536   Sample    A    T        0      0        2 
   3    chr3_9970953     AAsi    T    C        0      0        2 
   3    chr3_9970953     AKia    T    C        0      0        2 
   3    chr3_9970953     AOna    T    C        0      0        2 
   3    chr3_9970953     ASom    T    C        0      0        2 
   3    chr3_9970953     HCab    T    C        0      0        2 
   3    chr3_9970953     HPrz    T    C        0      0        2 
   3    chr3_9970953     ZBoe    T    C        1      2        2 
   3    chr3_9970953     ZGre    T    C        0      0        2 
   3    chr3_9970953     ZHar    T    C        0      0        2 
   3    chr3_9970953   Sample    T    C        0      0        2 
   3    chr3_9972528     AAsi    A    G        0      0        2 
   3    chr3_9972528     AKia    A    G      0.5      1        2 
   3    chr3_9972528     AOna    A    G        0      0        2 
   3    chr3_9972528     ASom    A    G        0      0        2 
   3    chr3_9972528     HCab    A    G        0      0        2 
   3    chr3_9972528     HPrz    A    G        0      0        2 
   3    chr3_9972528     ZBoe    A    G        0      0        2 
   3    chr3_9972528     ZGre    A    G        0      0        2 
   3    chr3_9972528     ZHar    A    G        0      0        2 
   3    chr3_9972528   Sample    A    G        0      0        2 
   3    chr3_9977417     AAsi    A    G        0      0        2 
   3    chr3_9977417     AKia    A    G      0.5      1        2 
   3    chr3_9977417     AOna    A    G        0      0        2 
   3    chr3_9977417     ASom    A    G        0      0        2 
   3    chr3_9977417     HCab    A    G        0      0        2 
   3    chr3_9977417     HPrz    A    G        0      0        2 
   3    chr3_9977417     ZBoe    A    G        0      0        2 
   3    chr3_9977417     ZGre    A    G        0      0        2 
   3    chr3_9977417     ZHar    A    G        0      0        2 
   3    chr3_9977417   Sample    A    G        0      0        2 
   3    chr3_9981190     AAsi    G    C        0      0        2 
   3    chr3_9981190     AKia    G    C        0      0        2 
   3    chr3_9981190     AOna    G    C        0      0        2 
   3    chr3_9981190     ASom    G    C        0      0        2 
   3    chr3_9981190     HCab    G    C      0.5      1        2 
   3    chr3_9981190     HPrz    G    C        1      2        2 
   3    chr3_9981190     ZBoe    G    C        0      0        2 
   3    chr3_9981190     ZGre    G    C        0      0        2 
   3    chr3_9981190     ZHar    G    C        0      0        2 
   3    chr3_9981190   Sample    G    C        0      0        2 
   3    chr3_9985471     AAsi    T    C        0      0        2 
   3    chr3_9985471     AKia    T    C        0      0        2 
   3    chr3_9985471     AOna    T    C        0      0        2 
   3    chr3_9985471     ASom    T    C        0      0        2 
   3    chr3_9985471     HCab    T    C        1      2        2 
   3    chr3_9985471     HPrz    T    C        1      2        2 
   3    chr3_9985471     ZBoe    T    C        0      0        2 
   3    chr3_9985471     ZGre    T    C        0      0        2 
   3    chr3_9985471     ZHar    T    C        0      0        2 
   3    chr3_9985471   Sample    T    C        0      0        2 
   3    chr3_9989769     AAsi    T    C        0      0        2 
   3    chr3_9989769     AKia    T    C        0      0        2 
   3    chr3_9989769     AOna    T    C        0      0        2 
   3    chr3_9989769     ASom    T    C        0      0        2 
   3    chr3_9989769     HCab    T    C        0      0        2 
   3    chr3_9989769     HPrz    T    C        0      0        2 
   3    chr3_9989769     ZBoe    T    C        0      0        2 
   3    chr3_9989769     ZGre    T    C        0      0        2 
   3    chr3_9989769     ZHar    T    C      0.5      1        2 
   3    chr3_9989769   Sample    T    C        0      0        2 
   3    chr3_9991820     AAsi    G    C      0.5      1        2 
   3    chr3_9991820     AKia    G    C        0      0        2 
   3    chr3_9991820     AOna    G    C        0      0        2 
   3    chr3_9991820     ASom    G    C        0      0        2 
   3    chr3_9991820     HCab    G    C        0      0        2 
   3    chr3_9991820     HPrz    G    C        0      0        2 
   3    chr3_9991820     ZBoe    G    C        0      0        2 
   3    chr3_9991820     ZGre    G    C        0      0        2 
   3    chr3_9991820     ZHar    G    C        0      0        2 
   3    chr3_9991820   Sample    G    C        0      0        2 
   3    chr3_9994470     AAsi    C    A        0      0        2 
   3    chr3_9994470     AKia    C    A        0      0        2 
   3    chr3_9994470     AOna    C    A        0      0        2 
   3    chr3_9994470     ASom    C    A        0      0        2 
   3    chr3_9994470     HCab    C    A        0      0        2 
   3    chr3_9994470     HPrz    C    A        0      0        2 
   3    chr3_9994470     ZBoe    C    A        0      0        2 
   3    chr3_9994470     ZGre    C    A        1      2        2 
   3    chr3_9994470     ZHar    C    A        0      0        2 
   3    chr3_9994470   Sample    C    A        0      0        2 
   3   chr3_10007735     AAsi    A    G        0      0        2 
   3   chr3_10007735     AKia    A    G        0      0        2 
   3   chr3_10007735     AOna    A    G        0      0        2 
   3   chr3_10007735     ASom    A    G        0      0        2 
   3   chr3_10007735     HCab    A    G      0.5      1        2 
   3   chr3_10007735     HPrz    A    G      0.5      1        2 
   3   chr3_10007735     ZBoe    A    G        0      0        2 
   3   chr3_10007735     ZGre    A    G        0      0        2 
   3   chr3_10007735     ZHar    A    G        0      0        2 
   3   chr3_10007735   Sample    A    G        0      0        2 
   3   chr3_10009320     AAsi    C    T        0      0        2 
   3   chr3_10009320     AKia    C    T        0      0        2 
   3   chr3_10009320     AOna    C    T        0      0        2 
   3   chr3_10009320     ASom    C    T        0      0        2 
   3   chr3_10009320     HCab    C    T        0      0        2 
   3   chr3_10009320     HPrz    C    T        0      0        2 
   3   chr3_10009320     ZBoe    C    T        0      0        2 
   3   chr3_10009320     ZGre    C    T        1      2        2 
   3   chr3_10009320     ZHar    C    T        0      0        2 
   3   chr3_10009320   Sample    C    T        0      0        2 
   3   chr3_10023012     AAsi    A    G        0      0        2 
   3   chr3_10023012     AKia    A    G        0      0        2 
   3   chr3_10023012     AOna    A    G        0      0        2 
   3   chr3_10023012     ASom    A    G        0      0        2 
   3   chr3_10023012     HCab    A    G        0      0        2 
   3   chr3_10023012     HPrz    A    G        0      0        2 
   3   chr3_10023012     ZBoe    A    G        0      0        2 
   3   chr3_10023012     ZGre    A    G        0      0        2 
   3   chr3_10023012     ZHar    A    G        1      2        2 
   3   chr3_10023012   Sample    A    G        0      0        2 
   3   chr3_10036283     AAsi    T    C        0      0        2 
   3   chr3_10036283     AKia    T    C        0      0        2 
   3   chr3_10036283     AOna    T    C        0      0        2 
   3   chr3_10036283     ASom    T    C        0      0        2 
   3   chr3_10036283     HCab    T    C      0.5      1        2 
   3   chr3_10036283     HPrz    T    C        0      0        2 
   3   chr3_10036283     ZBoe    T    C        0      0        2 
   3   chr3_10036283     ZGre    T    C        0      0        2 
   3   chr3_10036283     ZHar    T    C        0      0        2 
   3   chr3_10036283   Sample    T    C        0      0        2 
   3   chr3_10036482     AAsi    C    T        0      0        2 
   3   chr3_10036482     AKia    C    T        0      0        2 
   3   chr3_10036482     AOna    C    T        0      0        2 
   3   chr3_10036482     ASom    C    T        0      0        2 
   3   chr3_10036482     HCab    C    T        0      0        2 
   3   chr3_10036482     HPrz    C    T        0      0        2 
   3   chr3_10036482     ZBoe    C    T        0      0        2 
   3   chr3_10036482     ZGre    C    T        0      0        2 
   3   chr3_10036482     ZHar    C    T        1      2        2 
   3   chr3_10036482   Sample    C    T        0      0        2 
   3   chr3_10036998     AAsi    G    T        0      0        2 
   3   chr3_10036998     AKia    G    T        0      0        2 
   3   chr3_10036998     AOna    G    T        0      0        2 
   3   chr3_10036998     ASom    G    T        0      0        2 
   3   chr3_10036998     HCab    G    T        1      2        2 
   3   chr3_10036998     HPrz    G    T        1      2        2 
   3   chr3_10036998     ZBoe    G    T        0      0        2 
   3   chr3_10036998     ZGre    G    T        0      0        2 
   3   chr3_10036998     ZHar    G    T        0      0        2 
   3   chr3_10036998   Sample    G    T        0      0        2 
   3   chr3_10043849     AAsi    A    C        0      0        2 
   3   chr3_10043849     AKia    A    C        0      0        2 
   3   chr3_10043849     AOna    A    C        0      0        2 
   3   chr3_10043849     ASom    A    C        0      0        2 
   3   chr3_10043849     HCab    A    C        1      2        2 
   3   chr3_10043849     HPrz    A    C        1      2        2 
   3   chr3_10043849     ZBoe    A    C        0      0        2 
   3   chr3_10043849     ZGre    A    C        0      0        2 
   3   chr3_10043849     ZHar    A    C        0      0        2 
   3   chr3_10043849   Sample    A    C        0      0        2 
   3   chr3_10045181     AAsi    T    G        0      0        2 
   3   chr3_10045181     AKia    T    G        0      0        2 
   3   chr3_10045181     AOna    T    G      0.5      1        2 
   3   chr3_10045181     ASom    T    G        0      0        2 
   3   chr3_10045181     HCab    T    G        0      0        2 
   3   chr3_10045181     HPrz    T    G        0      0        2 
   3   chr3_10045181     ZBoe    T    G        0      0        2 
   3   chr3_10045181     ZGre    T    G        0      0        2 
   3   chr3_10045181     ZHar    T    G        0      0        2 
   3   chr3_10045181   Sample    T    G        0      0        2 
   3   chr3_10048504     AAsi    A    G        0      0        2 
   3   chr3_10048504     AKia    A    G        0      0        2 
   3   chr3_10048504     AOna    A    G        0      0        2 
   3   chr3_10048504     ASom    A    G        0      0        2 
   3   chr3_10048504     HCab    A    G        0      0        2 
   3   chr3_10048504     HPrz    A    G        0      0        2 
   3   chr3_10048504     ZBoe    A    G        0      0        2 
   3   chr3_10048504     ZGre    A    G      0.5      1        2 
   3   chr3_10048504     ZHar    A    G        0      0        2 
   3   chr3_10048504   Sample    A    G        0      0        2 
   3   chr3_10052599     AAsi    G    A        0      0        2 
   3   chr3_10052599     AKia    G    A        0      0        2 
   3   chr3_10052599     AOna    G    A      0.5      1        2 
   3   chr3_10052599     ASom    G    A        0      0        2 
   3   chr3_10052599     HCab    G    A        0      0        2 
   3   chr3_10052599     HPrz    G    A        0      0        2 
   3   chr3_10052599     ZBoe    G    A        0      0        2 
   3   chr3_10052599     ZGre    G    A        0      0        2 
   3   chr3_10052599     ZHar    G    A        0      0        2 
   3   chr3_10052599   Sample    G    A        0      0        2 
   3   chr3_10056355     AAsi    A    G        0      0        2 
   3   chr3_10056355     AKia    A    G        1      2        2 
   3   chr3_10056355     AOna    A    G        0      0        2 
   3   chr3_10056355     ASom    A    G        0      0        2 
   3   chr3_10056355     HCab    A    G        1      2        2 
   3   chr3_10056355     HPrz    A    G        1      2        2 
   3   chr3_10056355     ZBoe    A    G        0      0        2 
   3   chr3_10056355     ZGre    A    G        0      0        2 
   3   chr3_10056355     ZHar    A    G        0      0        2 
   3   chr3_10056355   Sample    A    G        0      0        2 
   3   chr3_10062288     AAsi    G    C        0      0        2 
   3   chr3_10062288     AKia    G    C        0      0        2 
   3   chr3_10062288     AOna    G    C      0.5      1        2 
   3   chr3_10062288     ASom    G    C        0      0        2 
   3   chr3_10062288     HCab    G    C        0      0        2 
   3   chr3_10062288     HPrz    G    C        0      0        2 
   3   chr3_10062288     ZBoe    G    C        0      0        2 
   3   chr3_10062288     ZGre    G    C        0      0        2 
   3   chr3_10062288     ZHar    G    C        0      0        2 
   3   chr3_10062288   Sample    G    C        0      0        2 
   3   chr3_10063899     AAsi    G    T        0      0        2 
   3   chr3_10063899     AKia    G    T        0      0        2 
   3   chr3_10063899     AOna    G    T        0      0        2 
   3   chr3_10063899     ASom    G    T        0      0        2 
   3   chr3_10063899     HCab    G    T        0      0        2 
   3   chr3_10063899     HPrz    G    T        0      0        2 
   3   chr3_10063899     ZBoe    G    T        1      2        2 
   3   chr3_10063899     ZGre    G    T        1      2        2 
   3   chr3_10063899     ZHar    G    T        0      0        2 
   3   chr3_10063899   Sample    G    T        0      0        2 
   3   chr3_10066995     AAsi    T    C        0      0        2 
   3   chr3_10066995     AKia    T    C        0      0        2 
   3   chr3_10066995     AOna    T    C        0      0        2 
   3   chr3_10066995     ASom    T    C        0      0        2 
   3   chr3_10066995     HCab    T    C        0      0        2 
   3   chr3_10066995     HPrz    T    C        0      0        2 
   3   chr3_10066995     ZBoe    T    C        0      0        2 
   3   chr3_10066995     ZGre    T    C      0.5      1        2 
   3   chr3_10066995     ZHar    T    C        0      0        2 
   3   chr3_10066995   Sample    T    C        0      0        2 
   3   chr3_10070019     AAsi    T    C        0      0        2 
   3   chr3_10070019     AKia    T    C        0      0        2 
   3   chr3_10070019     AOna    T    C        0      0        2 
   3   chr3_10070019     ASom    T    C        0      0        2 
   3   chr3_10070019     HCab    T    C        0      0        2 
   3   chr3_10070019     HPrz    T    C        0      0        2 
   3   chr3_10070019     ZBoe    T    C      0.5      1        2 
   3   chr3_10070019     ZGre    T    C        0      0        2 
   3   chr3_10070019     ZHar    T    C        0      0        2 
   3   chr3_10070019   Sample    T    C        0      0        2 
   3   chr3_10072599     AAsi    A    G        0      0        2 
   3   chr3_10072599     AKia    A    G        1      2        2 
   3   chr3_10072599     AOna    A    G        0      0        2 
   3   chr3_10072599     ASom    A    G        0      0        2 
   3   chr3_10072599     HCab    A    G        0      0        2 
   3   chr3_10072599     HPrz    A    G        0      0        2 
   3   chr3_10072599     ZBoe    A    G        0      0        2 
   3   chr3_10072599     ZGre    A    G        0      0        2 
   3   chr3_10072599     ZHar    A    G        0      0        2 
   3   chr3_10072599   Sample    A    G        0      0        2 
   3   chr3_10074739     AAsi    G    A        0      0        2 
   3   chr3_10074739     AKia    G    A        0      0        2 
   3   chr3_10074739     AOna    G    A        1      2        2 
   3   chr3_10074739     ASom    G    A        0      0        2 
   3   chr3_10074739     HCab    G    A        0      0        2 
   3   chr3_10074739     HPrz    G    A        0      0        2 
   3   chr3_10074739     ZBoe    G    A        0      0        2 
   3   chr3_10074739     ZGre    G    A        0      0        2 
   3   chr3_10074739     ZHar    G    A        0      0        2 
   3   chr3_10074739   Sample    G    A        0      0        2 
   3   chr3_10076629     AAsi    G    T        1      2        2 
   3   chr3_10076629     AKia    G    T        0      0        2 
   3   chr3_10076629     AOna    G    T        0      0        2 
   3   chr3_10076629     ASom    G    T        1      2        2 
   3   chr3_10076629     HCab    G    T        0      0        2 
   3   chr3_10076629     HPrz    G    T        0      0        2 
   3   chr3_10076629     ZBoe    G    T        0      0        2 
   3   chr3_10076629     ZGre    G    T        0      0        2 
   3   chr3_10076629     ZHar    G    T        0      0        2 
   3   chr3_10076629   Sample    G    T        1      2        2 
   3   chr3_10089686     AAsi    G    T        0      0        2 
   3   chr3_10089686     AKia    G    T        0      0        2 
   3   chr3_10089686     AOna    G    T        0      0        2 
   3   chr3_10089686     ASom    G    T        0      0        2 
   3   chr3_10089686     HCab    G    T        0      0        2 
   3   chr3_10089686     HPrz    G    T        0      0        2 
   3   chr3_10089686     ZBoe    G    T      0.5      1        2 
   3   chr3_10089686     ZGre    G    T        0      0        2 
   3   chr3_10089686     ZHar    G    T        0      0        2 
   3   chr3_10089686   Sample    G    T        0      0        2 
   3   chr3_10111244     AAsi    C    T        0      0        2 
   3   chr3_10111244     AKia    C    T        0      0        2 
   3   chr3_10111244     AOna    C    T        0      0        2 
   3   chr3_10111244     ASom    C    T        0      0        2 
   3   chr3_10111244     HCab    C    T        1      2        2 
   3   chr3_10111244     HPrz    C    T        1      2        2 
   3   chr3_10111244     ZBoe    C    T        0      0        2 
   3   chr3_10111244     ZGre    C    T        0      0        2 
   3   chr3_10111244     ZHar    C    T        0      0        2 
   3   chr3_10111244   Sample    C    T        0      0        2 
   3   chr3_10111914     AAsi    A    G        0      0        2 
   3   chr3_10111914     AKia    A    G        0      0        2 
   3   chr3_10111914     AOna    A    G        0      0        2 
   3   chr3_10111914     ASom    A    G        0      0        2 
   3   chr3_10111914     HCab    A    G        1      2        2 
   3   chr3_10111914     HPrz    A    G        1      2        2 
   3   chr3_10111914     ZBoe    A    G        0      0        2 
   3   chr3_10111914     ZGre    A    G        0      0        2 
   3   chr3_10111914     ZHar    A    G        0      0        2 
   3   chr3_10111914   Sample    A    G        0      0        2 
   3   chr3_10113345     AAsi    T    C        0      0        2 
   3   chr3_10113345     AKia    T    C        0      0        2 
   3   chr3_10113345     AOna    T    C        0      0        2 
   3   chr3_10113345     ASom    T    C        0      0        2 
   3   chr3_10113345     HCab    T    C        0      0        2 
   3   chr3_10113345     HPrz    T    C        0      0        2 
   3   chr3_10113345     ZBoe    T    C        0      0        2 
   3   chr3_10113345     ZGre    T    C        1      2        2 
   3   chr3_10113345     ZHar    T    C        0      0        2 
   3   chr3_10113345   Sample    T    C        0      0        2 
   3   chr3_10119184     AAsi    A    G        0      0        2 
   3   chr3_10119184     AKia    A    G        0      0        2 
   3   chr3_10119184     AOna    A    G        0      0        2 
   3   chr3_10119184     ASom    A    G        0      0        2 
   3   chr3_10119184     HCab    A    G        0      0        2 
   3   chr3_10119184     HPrz    A    G        1      2        2 
   3   chr3_10119184     ZBoe    A    G        0      0        2 
   3   chr3_10119184     ZGre    A    G        0      0        2 
   3   chr3_10119184     ZHar    A    G        0      0        2 
   3   chr3_10119184   Sample    A    G        0      0        2 
   3   chr3_10119979     AAsi    A    G        0      0        2 
   3   chr3_10119979     AKia    A    G        0      0        2 
   3   chr3_10119979     AOna    A    G      0.5      1        2 
   3   chr3_10119979     ASom    A    G        0      0        2 
   3   chr3_10119979     HCab    A    G        0      0        2 
   3   chr3_10119979     HPrz    A    G        0      0        2 
   3   chr3_10119979     ZBoe    A    G        0      0        2 
   3   chr3_10119979     ZGre    A    G        0      0        2 
   3   chr3_10119979     ZHar    A    G        0      0        2 
   3   chr3_10119979   Sample    A    G        0      0        2 
   3   chr3_10123826     AAsi    G    A        0      0        2 
   3   chr3_10123826     AKia    G    A        0      0        2 
   3   chr3_10123826     AOna    G    A        0      0        2 
   3   chr3_10123826     ASom    G    A        0      0        2 
   3   chr3_10123826     HCab    G    A        1      2        2 
   3   chr3_10123826     HPrz    G    A        1      2        2 
   3   chr3_10123826     ZBoe    G    A        0      0        2 
   3   chr3_10123826     ZGre    G    A        0      0        2 
   3   chr3_10123826     ZHar    G    A        0      0        2 
   3   chr3_10123826   Sample    G    A        0      0        2 
   3   chr3_10130126     AAsi    G    T        0      0        2 
   3   chr3_10130126     AKia    G    T        0      0        2 
   3   chr3_10130126     AOna    G    T        0      0        2 
   3   chr3_10130126     ASom    G    T        0      0        2 
   3   chr3_10130126     HCab    G    T        0      0        2 
   3   chr3_10130126     HPrz    G    T        0      0        2 
   3   chr3_10130126     ZBoe    G    T        0      0        2 
   3   chr3_10130126     ZGre    G    T        0      0        2 
   3   chr3_10130126     ZHar    G    T        1      2        2 
   3   chr3_10130126   Sample    G    T        0      0        2 
   3   chr3_10131902     AAsi    C    T        0      0        2 
   3   chr3_10131902     AKia    C    T        0      0        2 
   3   chr3_10131902     AOna    C    T        0      0        2 
   3   chr3_10131902     ASom    C    T        0      0        2 
   3   chr3_10131902     HCab    C    T        0      0        2 
   3   chr3_10131902     HPrz    C    T        0      0        2 
   3   chr3_10131902     ZBoe    C    T        0      0        2 
   3   chr3_10131902     ZGre    C    T        1      2        2 
   3   chr3_10131902     ZHar    C    T        0      0        2 
   3   chr3_10131902   Sample    C    T        0      0        2 
   3   chr3_10135495     AAsi    C    T        0      0        2 
   3   chr3_10135495     AKia    C    T        0      0        2 
   3   chr3_10135495     AOna    C    T        0      0        2 
   3   chr3_10135495     ASom    C    T        0      0        2 
   3   chr3_10135495     HCab    C    T        1      2        2 
   3   chr3_10135495     HPrz    C    T        1      2        2 
   3   chr3_10135495     ZBoe    C    T        0      0        2 
   3   chr3_10135495     ZGre    C    T        0      0        2 
   3   chr3_10135495     ZHar    C    T        0      0        2 
   3   chr3_10135495   Sample    C    T        0      0        2 
   3   chr3_10138339     AAsi    T    G        0      0        2 
   3   chr3_10138339     AKia    T    G        0      0        2 
   3   chr3_10138339     AOna    T    G        0      0        2 
   3   chr3_10138339     ASom    T    G        0      0        2 
   3   chr3_10138339     HCab    T    G        0      0        2 
   3   chr3_10138339     HPrz    T    G        0      0        2 
   3   chr3_10138339     ZBoe    T    G      0.5      1        2 
   3   chr3_10138339     ZGre    T    G        0      0        2 
   3   chr3_10138339     ZHar    T    G        0      0        2 
   3   chr3_10138339   Sample    T    G        0      0        2 
   3   chr3_10139700     AAsi    G    C        0      0        2 
   3   chr3_10139700     AKia    G    C        0      0        2 
   3   chr3_10139700     AOna    G    C        0      0        2 
   3   chr3_10139700     ASom    G    C        0      0        2 
   3   chr3_10139700     HCab    G    C      0.5      1        2 
   3   chr3_10139700     HPrz    G    C      0.5      1        2 
   3   chr3_10139700     ZBoe    G    C        0      0        2 
   3   chr3_10139700     ZGre    G    C        0      0        2 
   3   chr3_10139700     ZHar    G    C        0      0        2 
   3   chr3_10139700   Sample    G    C        0      0        2 
   3   chr3_10144342     AAsi    G    A        0      0        2 
   3   chr3_10144342     AKia    G    A        0      0        2 
   3   chr3_10144342     AOna    G    A        0      0        2 
   3   chr3_10144342     ASom    G    A        0      0        2 
   3   chr3_10144342     HCab    G    A        1      2        2 
   3   chr3_10144342     HPrz    G    A        1      2        2 
   3   chr3_10144342     ZBoe    G    A        0      0        2 
   3   chr3_10144342     ZGre    G    A        0      0        2 
   3   chr3_10144342     ZHar    G    A        0      0        2 
   3   chr3_10144342   Sample    G    A        0      0        2 
   3   chr3_10145975     AAsi    A    C        0      0        2 
   3   chr3_10145975     AKia    A    C        0      0        2 
   3   chr3_10145975     AOna    A    C        1      2        2 
   3   chr3_10145975     ASom    A    C        0      0        2 
   3   chr3_10145975     HCab    A    C        0      0        2 
   3   chr3_10145975     HPrz    A    C        0      0        2 
   3   chr3_10145975     ZBoe    A    C        0      0        2 
   3   chr3_10145975     ZGre    A    C        0      0        2 
   3   chr3_10145975     ZHar    A    C        0      0        2 
   3   chr3_10145975   Sample    A    C        0      0        2 
   3   chr3_10149505     AAsi    T    C        0      0        2 
   3   chr3_10149505     AKia    T    C        0      0        2 
   3   chr3_10149505     AOna    T    C        0      0        2 
   3   chr3_10149505     ASom    T    C        0      0        2 
   3   chr3_10149505     HCab    T    C        0      0        2 
   3   chr3_10149505     HPrz    T    C        0      0        2 
   3   chr3_10149505     ZBoe    T    C      0.5      1        2 
   3   chr3_10149505     ZGre    T    C        0      0        2 
   3   chr3_10149505     ZHar    T    C        0      0        2 
   3   chr3_10149505   Sample    T    C        0      0        2 
   3   chr3_10158803     AAsi    T    C        0      0        2 
   3   chr3_10158803     AKia    T    C        0      0        2 
   3   chr3_10158803     AOna    T    C        0      0        2 
   3   chr3_10158803     ASom    T    C        0      0        2 
   3   chr3_10158803     HCab    T    C        0      0        2 
   3   chr3_10158803     HPrz    T    C        0      0        2 
   3   chr3_10158803     ZBoe    T    C      0.5      1        2 
   3   chr3_10158803     ZGre    T    C        0      0        2 
   3   chr3_10158803     ZHar    T    C        0      0        2 
   3   chr3_10158803   Sample    T    C        0      0        2 
   3   chr3_10160517     AAsi    C    T        0      0        2 
   3   chr3_10160517     AKia    C    T        1      2        2 
   3   chr3_10160517     AOna    C    T      0.5      1        2 
   3   chr3_10160517     ASom    C    T        0      0        2 
   3   chr3_10160517     HCab    C    T        0      0        2 
   3   chr3_10160517     HPrz    C    T        0      0        2 
   3   chr3_10160517     ZBoe    C    T        0      0        2 
   3   chr3_10160517     ZGre    C    T        0      0        2 
   3   chr3_10160517     ZHar    C    T        0      0        2 
   3   chr3_10160517   Sample    C    T        0      0        2 
   3   chr3_10162077     AAsi    C    A        0      0        2 
   3   chr3_10162077     AKia    C    A        0      0        2 
   3   chr3_10162077     AOna    C    A        0      0        2 
   3   chr3_10162077     ASom    C    A        0      0        2 
   3   chr3_10162077     HCab    C    A        1      2        2 
   3   chr3_10162077     HPrz    C    A        1      2        2 
   3   chr3_10162077     ZBoe    C    A        0      0        2 
   3   chr3_10162077     ZGre    C    A        0      0        2 
   3   chr3_10162077     ZHar    C    A        0      0        2 
   3   chr3_10162077   Sample    C    A        0      0        2 
   3   chr3_10162274     AAsi    C    A        0      0        2 
   3   chr3_10162274     AKia    C    A        0      0        2 
   3   chr3_10162274     AOna    C    A        0      0        2 
   3   chr3_10162274     ASom    C    A        0      0        2 
   3   chr3_10162274     HCab    C    A        1      2        2 
   3   chr3_10162274     HPrz    C    A        1      2        2 
   3   chr3_10162274     ZBoe    C    A        0      0        2 
   3   chr3_10162274     ZGre    C    A        0      0        2 
   3   chr3_10162274     ZHar    C    A        0      0        2 
   3   chr3_10162274   Sample    C    A        0      0        2 
   3   chr3_10162491     AAsi    T    C        0      0        2 
   3   chr3_10162491     AKia    T    C        0      0        2 
   3   chr3_10162491     AOna    T    C        0      0        2 
   3   chr3_10162491     ASom    T    C        0      0        2 
   3   chr3_10162491     HCab    T    C        0      0        2 
   3   chr3_10162491     HPrz    T    C        0      0        2 
   3   chr3_10162491     ZBoe    T    C        0      0        2 
   3   chr3_10162491     ZGre    T    C      0.5      1        2 
   3   chr3_10162491     ZHar    T    C        0      0        2 
   3   chr3_10162491   Sample    T    C        0      0        2 
   3   chr3_10163449     AAsi    A    G        0      0        2 
   3   chr3_10163449     AKia    A    G        0      0        2 
   3   chr3_10163449     AOna    A    G        0      0        2 
   3   chr3_10163449     ASom    A    G        0      0        2 
   3   chr3_10163449     HCab    A    G        1      2        2 
   3   chr3_10163449     HPrz    A    G        1      2        2 
   3   chr3_10163449     ZBoe    A    G        0      0        2 
   3   chr3_10163449     ZGre    A    G        0      0        2 
   3   chr3_10163449     ZHar    A    G        0      0        2 
   3   chr3_10163449   Sample    A    G        0      0        2 
   3   chr3_10168069     AAsi    C    T        0      0        2 
   3   chr3_10168069     AKia    C    T        0      0        2 
   3   chr3_10168069     AOna    C    T        0      0        2 
   3   chr3_10168069     ASom    C    T        0      0        2 
   3   chr3_10168069     HCab    C    T        0      0        2 
   3   chr3_10168069     HPrz    C    T        0      0        2 
   3   chr3_10168069     ZBoe    C    T        0      0        2 
   3   chr3_10168069     ZGre    C    T        0      0        2 
   3   chr3_10168069     ZHar    C    T      0.5      1        2 
   3   chr3_10168069   Sample    C    T        0      0        2 
   3   chr3_10169378     AAsi    T    C        0      0        2 
   3   chr3_10169378     AKia    T    C        0      0        2 
   3   chr3_10169378     AOna    T    C        0      0        2 
   3   chr3_10169378     ASom    T    C        0      0        2 
   3   chr3_10169378     HCab    T    C        1      2        2 
   3   chr3_10169378     HPrz    T    C        1      2        2 
   3   chr3_10169378     ZBoe    T    C        0      0        2 
   3   chr3_10169378     ZGre    T    C        0      0        2 
   3   chr3_10169378     ZHar    T    C        0      0        2 
   3   chr3_10169378   Sample    T    C        0      0        2 
   3   chr3_10178520     AAsi    T    C        0      0        2 
   3   chr3_10178520     AKia    T    C        0      0        2 
   3   chr3_10178520     AOna    T    C        0      0        2 
   3   chr3_10178520     ASom    T    C        0      0        2 
   3   chr3_10178520     HCab    T    C        0      0        2 
   3   chr3_10178520     HPrz    T    C        0      0        2 
   3   chr3_10178520     ZBoe    T    C        0      0        2 
   3   chr3_10178520     ZGre    T    C        0      0        2 
   3   chr3_10178520     ZHar    T    C        1      2        2 
   3   chr3_10178520   Sample    T    C        0      0        2 
   3   chr3_10179008     AAsi    G    C        0      0        2 
   3   chr3_10179008     AKia    G    C        1      2        2 
   3   chr3_10179008     AOna    G    C        0      0        2 
   3   chr3_10179008     ASom    G    C        0      0        2 
   3   chr3_10179008     HCab    G    C        0      0        2 
   3   chr3_10179008     HPrz    G    C        0      0        2 
   3   chr3_10179008     ZBoe    G    C        0      0        2 
   3   chr3_10179008     ZGre    G    C        0      0        2 
   3   chr3_10179008     ZHar    G    C        0      0        2 
   3   chr3_10179008   Sample    G    C        0      0        2 
   3   chr3_10181059     AAsi    G    T        0      0        2 
   3   chr3_10181059     AKia    G    T        0      0        2 
   3   chr3_10181059     AOna    G    T        0      0        2 
   3   chr3_10181059     ASom    G    T        0      0        2 
   3   chr3_10181059     HCab    G    T        1      2        2 
   3   chr3_10181059     HPrz    G    T        1      2        2 
   3   chr3_10181059     ZBoe    G    T        0      0        2 
   3   chr3_10181059     ZGre    G    T        0      0        2 
   3   chr3_10181059     ZHar    G    T        0      0        2 
   3   chr3_10181059   Sample    G    T        0      0        2 
   3   chr3_10181149     AAsi    C    A        0      0        2 
   3   chr3_10181149     AKia    C    A        0      0        2 
   3   chr3_10181149     AOna    C    A        0      0        2 
   3   chr3_10181149     ASom    C    A        0      0        2 
   3   chr3_10181149     HCab    C    A        0      0        2 
   3   chr3_10181149     HPrz    C    A        0      0        2 
   3   chr3_10181149     ZBoe    C    A        0      0        2 
   3   chr3_10181149     ZGre    C    A        0      0        2 
   3   chr3_10181149     ZHar    C    A        1      2        2 
   3   chr3_10181149   Sample    C    A        0      0        2 
   3   chr3_10184799     AAsi    C    T        0      0        2 
   3   chr3_10184799     AKia    C    T        0      0        2 
   3   chr3_10184799     AOna    C    T        1      2        2 
   3   chr3_10184799     ASom    C    T        0      0        2 
   3   chr3_10184799     HCab    C    T        0      0        2 
   3   chr3_10184799     HPrz    C    T        0      0        2 
   3   chr3_10184799     ZBoe    C    T        0      0        2 
   3   chr3_10184799     ZGre    C    T        0      0        2 
   3   chr3_10184799     ZHar    C    T        0      0        2 
   3   chr3_10184799   Sample    C    T        0      0        2 
   3   chr3_10185168     AAsi    T    G        0      0        2 
   3   chr3_10185168     AKia    T    G        0      0        2 
   3   chr3_10185168     AOna    T    G        0      0        2 
   3   chr3_10185168     ASom    T    G        0      0        2 
   3   chr3_10185168     HCab    T    G        0      0        2 
   3   chr3_10185168     HPrz    T    G        0      0        2 
   3   chr3_10185168     ZBoe    T    G      0.5      1        2 
   3   chr3_10185168     ZGre    T    G        0      0        2 
   3   chr3_10185168     ZHar    T    G        0      0        2 
   3   chr3_10185168   Sample    T    G        0      0        2 
   3   chr3_10187146     AAsi    G    A        0      0        2 
   3   chr3_10187146     AKia    G    A        0      0        2 
   3   chr3_10187146     AOna    G    A        0      0        2 
   3   chr3_10187146     ASom    G    A        0      0        2 
   3   chr3_10187146     HCab    G    A        0      0        2 
   3   chr3_10187146     HPrz    G    A        0      0        2 
   3   chr3_10187146     ZBoe    G    A        0      0        2 
   3   chr3_10187146     ZGre    G    A      0.5      1        2 
   3   chr3_10187146     ZHar    G    A        0      0        2 
   3   chr3_10187146   Sample    G    A        0      0        2 
   3   chr3_10189827     AAsi    T    C        0      0        2 
   3   chr3_10189827     AKia    T    C        0      0        2 
   3   chr3_10189827     AOna    T    C        0      0        2 
   3   chr3_10189827     ASom    T    C        0      0        2 
   3   chr3_10189827     HCab    T    C        0      0        2 
   3   chr3_10189827     HPrz    T    C        0      0        2 
   3   chr3_10189827     ZBoe    T    C        0      0        2 
   3   chr3_10189827     ZGre    T    C        1      2        2 
   3   chr3_10189827     ZHar    T    C        0      0        2 
   3   chr3_10189827   Sample    T    C        0      0        2 
   3   chr3_10193361     AAsi    C    T        0      0        2 
   3   chr3_10193361     AKia    C    T        0      0        2 
   3   chr3_10193361     AOna    C    T        0      0        2 
   3   chr3_10193361     ASom    C    T        0      0        2 
   3   chr3_10193361     HCab    C    T      0.5      1        2 
   3   chr3_10193361     HPrz    C    T        0      0        2 
   3   chr3_10193361     ZBoe    C    T        0      0        2 
   3   chr3_10193361     ZGre    C    T        0      0        2 
   3   chr3_10193361     ZHar    C    T        0      0        2 
   3   chr3_10193361   Sample    C    T        0      0        2 
   3   chr3_10196785     AAsi    A    G        0      0        2 
   3   chr3_10196785     AKia    A    G        0      0        2 
   3   chr3_10196785     AOna    A    G        0      0        2 
   3   chr3_10196785     ASom    A    G        0      0        2 
   3   chr3_10196785     HCab    A    G      0.5      1        2 
   3   chr3_10196785     HPrz    A    G      0.5      1        2 
   3   chr3_10196785     ZBoe    A    G        0      0        2 
   3   chr3_10196785     ZGre    A    G        0      0        2 
   3   chr3_10196785     ZHar    A    G        0      0        2 
   3   chr3_10196785   Sample    A    G        0      0        2 
   3   chr3_10202377     AAsi    C    T        0      0        2 
   3   chr3_10202377     AKia    C    T        0      0        2 
   3   chr3_10202377     AOna    C    T      0.5      1        2 
   3   chr3_10202377     ASom    C    T        0      0        2 
   3   chr3_10202377     HCab    C    T        0      0        2 
   3   chr3_10202377     HPrz    C    T        0      0        2 
   3   chr3_10202377     ZBoe    C    T        0      0        2 
   3   chr3_10202377     ZGre    C    T        0      0        2 
   3   chr3_10202377     ZHar    C    T        0      0        2 
   3   chr3_10202377   Sample    C    T        0      0        2 
   3   chr3_10204562     AAsi    G    A        0      0        2 
   3   chr3_10204562     AKia    G    A        0      0        2 
   3   chr3_10204562     AOna    G    A      0.5      1        2 
   3   chr3_10204562     ASom    G    A        0      0        2 
   3   chr3_10204562     HCab    G    A        0      0        2 
   3   chr3_10204562     HPrz    G    A        0      0        2 
   3   chr3_10204562     ZBoe    G    A        0      0        2 
   3   chr3_10204562     ZGre    G    A        0      0        2 
   3   chr3_10204562     ZHar    G    A        0      0        2 
   3   chr3_10204562   Sample    G    A        0      0        2 
   3   chr3_10204719     AAsi    C    G        0      0        2 
   3   chr3_10204719     AKia    C    G        0      0        2 
   3   chr3_10204719     AOna    C    G      0.5      1        2 
   3   chr3_10204719     ASom    C    G        0      0        2 
   3   chr3_10204719     HCab    C    G        0      0        2 
   3   chr3_10204719     HPrz    C    G        0      0        2 
   3   chr3_10204719     ZBoe    C    G        0      0        2 
   3   chr3_10204719     ZGre    C    G        0      0        2 
   3   chr3_10204719     ZHar    C    G        0      0        2 
   3   chr3_10204719   Sample    C    G        0      0        2 
   3   chr3_10210729     AAsi    G    A        1      2        2 
   3   chr3_10210729     AKia    G    A      0.5      1        2 
   3   chr3_10210729     AOna    G    A        0      0        2 
   3   chr3_10210729     ASom    G    A        1      2        2 
   3   chr3_10210729     HCab    G    A        0      0        2 
   3   chr3_10210729     HPrz    G    A        0      0        2 
   3   chr3_10210729     ZBoe    G    A        0      0        2 
   3   chr3_10210729     ZGre    G    A        0      0        2 
   3   chr3_10210729     ZHar    G    A        0      0        2 
   3   chr3_10210729   Sample    G    A        1      2        2 
   3   chr3_10228678     AAsi    C    T        0      0        2 
   3   chr3_10228678     AKia    C    T        0      0        2 
   3   chr3_10228678     AOna    C    T        0      0        2 
   3   chr3_10228678     ASom    C    T        0      0        2 
   3   chr3_10228678     HCab    C    T        0      0        2 
   3   chr3_10228678     HPrz    C    T        0      0        2 
   3   chr3_10228678     ZBoe    C    T      0.5      1        2 
   3   chr3_10228678     ZGre    C    T        0      0        2 
   3   chr3_10228678     ZHar    C    T        0      0        2 
   3   chr3_10228678   Sample    C    T        0      0        2 
   3   chr3_10251061     AAsi    A    G        0      0        2 
   3   chr3_10251061     AKia    A    G        0      0        2 
   3   chr3_10251061     AOna    A    G        0      0        2 
   3   chr3_10251061     ASom    A    G        0      0        2 
   3   chr3_10251061     HCab    A    G        0      0        2 
   3   chr3_10251061     HPrz    A    G        0      0        2 
   3   chr3_10251061     ZBoe    A    G        0      0        2 
   3   chr3_10251061     ZGre    A    G        0      0        2 
   3   chr3_10251061     ZHar    A    G        1      2        2 
   3   chr3_10251061   Sample    A    G        0      0        2 
   3   chr3_10251461     AAsi    G    A        0      0        2 
   3   chr3_10251461     AKia    G    A        0      0        2 
   3   chr3_10251461     AOna    G    A        0      0        2 
   3   chr3_10251461     ASom    G    A        0      0        2 
   3   chr3_10251461     HCab    G    A        0      0        2 
   3   chr3_10251461     HPrz    G    A      0.5      1        2 
   3   chr3_10251461     ZBoe    G    A        0      0        2 
   3   chr3_10251461     ZGre    G    A        0      0        2 
   3   chr3_10251461     ZHar    G    A        0      0        2 
   3   chr3_10251461   Sample    G    A        0      0        2 
   3   chr3_10252769     AAsi    G    A        0      0        2 
   3   chr3_10252769     AKia    G    A        0      0        2 
   3   chr3_10252769     AOna    G    A        0      0        2 
   3   chr3_10252769     ASom    G    A      0.5      1        2 
   3   chr3_10252769     HCab    G    A        0      0        2 
   3   chr3_10252769     HPrz    G    A        0      0        2 
   3   chr3_10252769     ZBoe    G    A        0      0        2 
   3   chr3_10252769     ZGre    G    A        0      0        2 
   3   chr3_10252769     ZHar    G    A        0      0        2 
   3   chr3_10252769   Sample    G    A        0      0        2 
   3   chr3_10256042     AAsi    A    G        0      0        2 
   3   chr3_10256042     AKia    A    G        0      0        2 
   3   chr3_10256042     AOna    A    G        0      0        2 
   3   chr3_10256042     ASom    A    G        0      0        2 
   3   chr3_10256042     HCab    A    G        0      0        2 
   3   chr3_10256042     HPrz    A    G        0      0        2 
   3   chr3_10256042     ZBoe    A    G        0      0        2 
   3   chr3_10256042     ZGre    A    G      0.5      1        2 
   3   chr3_10256042     ZHar    A    G        0      0        2 
   3   chr3_10256042   Sample    A    G        0      0        2 
   3   chr3_10266791     AAsi    G    T        0      0        2 
   3   chr3_10266791     AKia    G    T        0      0        2 
   3   chr3_10266791     AOna    G    T        0      0        2 
   3   chr3_10266791     ASom    G    T        0      0        2 
   3   chr3_10266791     HCab    G    T        1      2        2 
   3   chr3_10266791     HPrz    G    T        1      2        2 
   3   chr3_10266791     ZBoe    G    T        0      0        2 
   3   chr3_10266791     ZGre    G    T        0      0        2 
   3   chr3_10266791     ZHar    G    T        0      0        2 
   3   chr3_10266791   Sample    G    T        0      0        2 
   3   chr3_10272929     AAsi    A    C        0      0        2 
   3   chr3_10272929     AKia    A    C        0      0        2 
   3   chr3_10272929     AOna    A    C        0      0        2 
   3   chr3_10272929     ASom    A    C        0      0        2 
   3   chr3_10272929     HCab    A    C        0      0        2 
   3   chr3_10272929     HPrz    A    C        0      0        2 
   3   chr3_10272929     ZBoe    A    C        0      0        2 
   3   chr3_10272929     ZGre    A    C        1      2        2 
   3   chr3_10272929     ZHar    A    C        0      0        2 
   3   chr3_10272929   Sample    A    C        0      0        2 
   3   chr3_10274581     AAsi    A    G        0      0        2 
   3   chr3_10274581     AKia    A    G        0      0        2 
   3   chr3_10274581     AOna    A    G        0      0        2 
   3   chr3_10274581     ASom    A    G        0      0        2 
   3   chr3_10274581     HCab    A    G      0.5      1        2 
   3   chr3_10274581     HPrz    A    G        0      0        2 
   3   chr3_10274581     ZBoe    A    G        0      0        2 
   3   chr3_10274581     ZGre    A    G        0      0        2 
   3   chr3_10274581     ZHar    A    G        0      0        2 
   3   chr3_10274581   Sample    A    G        0      0        2 
   3   chr3_10276019     AAsi    A    G      0.5      1        2 
   3   chr3_10276019     AKia    A    G        0      0        2 
   3   chr3_10276019     AOna    A    G        0      0        2 
   3   chr3_10276019     ASom    A    G        0      0        2 
   3   chr3_10276019     HCab    A    G        0      0        2 
   3   chr3_10276019     HPrz    A    G        0      0        2 
   3   chr3_10276019     ZBoe    A    G        0      0        2 
   3   chr3_10276019     ZGre    A    G        0      0        2 
   3   chr3_10276019     ZHar    A    G        0      0        2 
   3   chr3_10276019   Sample    A    G        0      0        2 
   3   chr3_10282668     AAsi    T    A      0.5      1        2 
   3   chr3_10282668     AKia    T    A        0      0        2 
   3   chr3_10282668     AOna    T    A        0      0        2 
   3   chr3_10282668     ASom    T    A        0      0        2 
   3   chr3_10282668     HCab    T    A        0      0        2 
   3   chr3_10282668     HPrz    T    A        0      0        2 
   3   chr3_10282668     ZBoe    T    A        0      0        2 
   3   chr3_10282668     ZGre    T    A        0      0        2 
   3   chr3_10282668     ZHar    T    A        0      0        2 
   3   chr3_10282668   Sample    T    A        0      0        2 
   3   chr3_10283981     AAsi    T    C        0      0        2 
   3   chr3_10283981     AKia    T    C        0      0        2 
   3   chr3_10283981     AOna    T    C        0      0        2 
   3   chr3_10283981     ASom    T    C        0      0        2 
   3   chr3_10283981     HCab    T    C        0      0        2 
   3   chr3_10283981     HPrz    T    C        0      0        2 
   3   chr3_10283981     ZBoe    T    C        1      2        2 
   3   chr3_10283981     ZGre    T    C        0      0        2 
   3   chr3_10283981     ZHar    T    C        0      0        2 
   3   chr3_10283981   Sample    T    C        0      0        2 
   3   chr3_10285006     AAsi    A    G        0      0        2 
   3   chr3_10285006     AKia    A    G        0      0        2 
   3   chr3_10285006     AOna    A    G        0      0        2 
   3   chr3_10285006     ASom    A    G        0      0        2 
   3   chr3_10285006     HCab    A    G        0      0        2 
   3   chr3_10285006     HPrz    A    G        0      0        2 
   3   chr3_10285006     ZBoe    A    G        1      2        2 
   3   chr3_10285006     ZGre    A    G        0      0        2 
   3   chr3_10285006     ZHar    A    G        0      0        2 
   3   chr3_10285006   Sample    A    G        0      0        2 
   3   chr3_10290072     AAsi    T    C        0      0        2 
   3   chr3_10290072     AKia    T    C        0      0        2 
   3   chr3_10290072     AOna    T    C      0.5      1        2 
   3   chr3_10290072     ASom    T    C        0      0        2 
   3   chr3_10290072     HCab    T    C        0      0        2 
   3   chr3_10290072     HPrz    T    C        0      0        2 
   3   chr3_10290072     ZBoe    T    C        0      0        2 
   3   chr3_10290072     ZGre    T    C        0      0        2 
   3   chr3_10290072     ZHar    T    C        0      0        2 
   3   chr3_10290072   Sample    T    C        0      0        2 
   3   chr3_10291681     AAsi    A    T        0      0        2 
   3   chr3_10291681     AKia    A    T        0      0        2 
   3   chr3_10291681     AOna    A    T      0.5      1        2 
   3   chr3_10291681     ASom    A    T        0      0        2 
   3   chr3_10291681     HCab    A    T        0      0        2 
   3   chr3_10291681     HPrz    A    T        0      0        2 
   3   chr3_10291681     ZBoe    A    T        0      0        2 
   3   chr3_10291681     ZGre    A    T        0      0        2 
   3   chr3_10291681     ZHar    A    T        0      0        2 
   3   chr3_10291681   Sample    A    T        0      0        2 
   3   chr3_10298347     AAsi    G    T        0      0        2 
   3   chr3_10298347     AKia    G    T        0      0        2 
   3   chr3_10298347     AOna    G    T        1      2        2 
   3   chr3_10298347     ASom    G    T        0      0        2 
   3   chr3_10298347     HCab    G    T        0      0        2 
   3   chr3_10298347     HPrz    G    T        0      0        2 
   3   chr3_10298347     ZBoe    G    T        0      0        2 
   3   chr3_10298347     ZGre    G    T        0      0        2 
   3   chr3_10298347     ZHar    G    T        0      0        2 
   3   chr3_10298347   Sample    G    T        0      0        2 
   3   chr3_10306033     AAsi    T    G        0      0        2 
   3   chr3_10306033     AKia    T    G        0      0        2 
   3   chr3_10306033     AOna    T    G      0.5      1        2 
   3   chr3_10306033     ASom    T    G        0      0        2 
   3   chr3_10306033     HCab    T    G        0      0        2 
   3   chr3_10306033     HPrz    T    G        0      0        2 
   3   chr3_10306033     ZBoe    T    G        0      0        2 
   3   chr3_10306033     ZGre    T    G        0      0        2 
   3   chr3_10306033     ZHar    T    G        0      0        2 
   3   chr3_10306033   Sample    T    G        0      0        2 
   3   chr3_10307095     AAsi    C    A      0.5      1        2 
   3   chr3_10307095     AKia    C    A        0      0        2 
   3   chr3_10307095     AOna    C    A        0      0        2 
   3   chr3_10307095     ASom    C    A      0.5      1        2 
   3   chr3_10307095     HCab    C    A        0      0        2 
   3   chr3_10307095     HPrz    C    A        0      0        2 
   3   chr3_10307095     ZBoe    C    A        0      0        2 
   3   chr3_10307095     ZGre    C    A        0      0        2 
   3   chr3_10307095     ZHar    C    A        0      0        2 
   3   chr3_10307095   Sample    C    A        0      0        2 
   3   chr3_10308486     AAsi    G    A        0      0        2 
   3   chr3_10308486     AKia    G    A        0      0        2 
   3   chr3_10308486     AOna    G    A        0      0        2 
   3   chr3_10308486     ASom    G    A        0      0        2 
   3   chr3_10308486     HCab    G    A        0      0        2 
   3   chr3_10308486     HPrz    G    A        0      0        2 
   3   chr3_10308486     ZBoe    G    A        0      0        2 
   3   chr3_10308486     ZGre    G    A        0      0        2 
   3   chr3_10308486     ZHar    G    A      0.5      1        2 
   3   chr3_10308486   Sample    G    A        0      0        2 
   3   chr3_10308687     AAsi    A    C        0      0        2 
   3   chr3_10308687     AKia    A    C        0      0        2 
   3   chr3_10308687     AOna    A    C        0      0        2 
   3   chr3_10308687     ASom    A    C        0      0        2 
   3   chr3_10308687     HCab    A    C        1      2        2 
   3   chr3_10308687     HPrz    A    C      0.5      1        2 
   3   chr3_10308687     ZBoe    A    C        0      0        2 
   3   chr3_10308687     ZGre    A    C        0      0        2 
   3   chr3_10308687     ZHar    A    C        0      0        2 
   3   chr3_10308687   Sample    A    C        0      0        2 
   3   chr3_10309710     AAsi    A    G        0      0        2 
   3   chr3_10309710     AKia    A    G        0      0        2 
   3   chr3_10309710     AOna    A    G        0      0        2 
   3   chr3_10309710     ASom    A    G        0      0        2 
   3   chr3_10309710     HCab    A    G        1      2        2 
   3   chr3_10309710     HPrz    A    G      0.5      1        2 
   3   chr3_10309710     ZBoe    A    G        0      0        2 
   3   chr3_10309710     ZGre    A    G        0      0        2 
   3   chr3_10309710     ZHar    A    G        0      0        2 
   3   chr3_10309710   Sample    A    G        0      0        2 
   3   chr3_10316099     AAsi    T    C        0      0        2 
   3   chr3_10316099     AKia    T    C        0      0        2 
   3   chr3_10316099     AOna    T    C        0      0        2 
   3   chr3_10316099     ASom    T    C        0      0        2 
   3   chr3_10316099     HCab    T    C        1      2        2 
   3   chr3_10316099     HPrz    T    C        1      2        2 
   3   chr3_10316099     ZBoe    T    C        0      0        2 
   3   chr3_10316099     ZGre    T    C        0      0        2 
   3   chr3_10316099     ZHar    T    C        0      0        2 
   3   chr3_10316099   Sample    T    C        0      0        2 
   3   chr3_10318979     AAsi    A    G        0      0        2 
   3   chr3_10318979     AKia    A    G        0      0        2 
   3   chr3_10318979     AOna    A    G        0      0        2 
   3   chr3_10318979     ASom    A    G        0      0        2 
   3   chr3_10318979     HCab    A    G        0      0        2 
   3   chr3_10318979     HPrz    A    G        0      0        2 
   3   chr3_10318979     ZBoe    A    G        0      0        2 
   3   chr3_10318979     ZGre    A    G        1      2        2 
   3   chr3_10318979     ZHar    A    G        0      0        2 
   3   chr3_10318979   Sample    A    G        0      0        2 
   3   chr3_10326862     AAsi    T    C        0      0        2 
   3   chr3_10326862     AKia    T    C        0      0        2 
   3   chr3_10326862     AOna    T    C        0      0        2 
   3   chr3_10326862     ASom    T    C        0      0        2 
   3   chr3_10326862     HCab    T    C        1      2        2 
   3   chr3_10326862     HPrz    T    C        1      2        2 
   3   chr3_10326862     ZBoe    T    C        0      0        2 
   3   chr3_10326862     ZGre    T    C        0      0        2 
   3   chr3_10326862     ZHar    T    C        0      0        2 
   3   chr3_10326862   Sample    T    C        0      0        2 
   3   chr3_10329919     AAsi    G    A        0      0        2 
   3   chr3_10329919     AKia    G    A        0      0        2 
   3   chr3_10329919     AOna    G    A        0      0        2 
   3   chr3_10329919     ASom    G    A        0      0        2 
   3   chr3_10329919     HCab    G    A        1      2        2 
   3   chr3_10329919     HPrz    G    A        1      2        2 
   3   chr3_10329919     ZBoe    G    A        0      0        2 
   3   chr3_10329919     ZGre    G    A        0      0        2 
   3   chr3_10329919     ZHar    G    A        0      0        2 
   3   chr3_10329919   Sample    G    A        0      0        2 
   3   chr3_10335729     AAsi    T    C        0      0        2 
   3   chr3_10335729     AKia    T    C      0.5      1        2 
   3   chr3_10335729     AOna    T    C        0      0        2 
   3   chr3_10335729     ASom    T    C        0      0        2 
   3   chr3_10335729     HCab    T    C        0      0        2 
   3   chr3_10335729     HPrz    T    C        0      0        2 
   3   chr3_10335729     ZBoe    T    C        0      0        2 
   3   chr3_10335729     ZGre    T    C        0      0        2 
   3   chr3_10335729     ZHar    T    C        0      0        2 
   3   chr3_10335729   Sample    T    C        0      0        2 
   3   chr3_10339088     AAsi    T    C        0      0        2 
   3   chr3_10339088     AKia    T    C        0      0        2 
   3   chr3_10339088     AOna    T    C        0      0        2 
   3   chr3_10339088     ASom    T    C        0      0        2 
   3   chr3_10339088     HCab    T    C        1      2        2 
   3   chr3_10339088     HPrz    T    C        1      2        2 
   3   chr3_10339088     ZBoe    T    C        0      0        2 
   3   chr3_10339088     ZGre    T    C        0      0        2 
   3   chr3_10339088     ZHar    T    C        0      0        2 
   3   chr3_10339088   Sample    T    C        0      0        2 
   3   chr3_10341301     AAsi    C    A        0      0        2 
   3   chr3_10341301     AKia    C    A        0      0        2 
   3   chr3_10341301     AOna    C    A        0      0        2 
   3   chr3_10341301     ASom    C    A        0      0        2 
   3   chr3_10341301     HCab    C    A        0      0        2 
   3   chr3_10341301     HPrz    C    A        0      0        2 
   3   chr3_10341301     ZBoe    C    A        0      0        2 
   3   chr3_10341301     ZGre    C    A        0      0        2 
   3   chr3_10341301     ZHar    C    A        1      2        2 
   3   chr3_10341301   Sample    C    A        0      0        2 
   3   chr3_10343468     AAsi    A    G        0      0        2 
   3   chr3_10343468     AKia    A    G        0      0        2 
   3   chr3_10343468     AOna    A    G      0.5      1        2 
   3   chr3_10343468     ASom    A    G        0      0        2 
   3   chr3_10343468     HCab    A    G        0      0        2 
   3   chr3_10343468     HPrz    A    G        0      0        2 
   3   chr3_10343468     ZBoe    A    G        0      0        2 
   3   chr3_10343468     ZGre    A    G        0      0        2 
   3   chr3_10343468     ZHar    A    G        0      0        2 
   3   chr3_10343468   Sample    A    G        0      0        2 
   3   chr3_10345204     AAsi    C    T        0      0        2 
   3   chr3_10345204     AKia    C    T        0      0        2 
   3   chr3_10345204     AOna    C    T        0      0        2 
   3   chr3_10345204     ASom    C    T        0      0        2 
   3   chr3_10345204     HCab    C    T        1      2        2 
   3   chr3_10345204     HPrz    C    T        1      2        2 
   3   chr3_10345204     ZBoe    C    T        0      0        2 
   3   chr3_10345204     ZGre    C    T        0      0        2 
   3   chr3_10345204     ZHar    C    T        0      0        2 
   3   chr3_10345204   Sample    C    T        0      0        2 
   3   chr3_10356118     AAsi    T    C        0      0        2 
   3   chr3_10356118     AKia    T    C        0      0        2 
   3   chr3_10356118     AOna    T    C        0      0        2 
   3   chr3_10356118     ASom    T    C        0      0        2 
   3   chr3_10356118     HCab    T    C      0.5      1        2 
   3   chr3_10356118     HPrz    T    C        1      2        2 
   3   chr3_10356118     ZBoe    T    C        0      0        2 
   3   chr3_10356118     ZGre    T    C        0      0        2 
   3   chr3_10356118     ZHar    T    C        0      0        2 
   3   chr3_10356118   Sample    T    C        0      0        2 
   3   chr3_10363437     AAsi    C    G        0      0        2 
   3   chr3_10363437     AKia    C    G        0      0        2 
   3   chr3_10363437     AOna    C    G        0      0        2 
   3   chr3_10363437     ASom    C    G        0      0        2 
   3   chr3_10363437     HCab    C    G        1      2        2 
   3   chr3_10363437     HPrz    C    G      0.5      1        2 
   3   chr3_10363437     ZBoe    C    G        0      0        2 
   3   chr3_10363437     ZGre    C    G        0      0        2 
   3   chr3_10363437     ZHar    C    G        0      0        2 
   3   chr3_10363437   Sample    C    G        0      0        2 
   3   chr3_10371744     AAsi    G    C        0      0        2 
   3   chr3_10371744     AKia    G    C        0      0        2 
   3   chr3_10371744     AOna    G    C        0      0        2 
   3   chr3_10371744     ASom    G    C      0.5      1        2 
   3   chr3_10371744     HCab    G    C        0      0        2 
   3   chr3_10371744     HPrz    G    C        0      0        2 
   3   chr3_10371744     ZBoe    G    C        0      0        2 
   3   chr3_10371744     ZGre    G    C        0      0        2 
   3   chr3_10371744     ZHar    G    C        0      0        2 
   3   chr3_10371744   Sample    G    C        0      0        2 
   3   chr3_10374432     AAsi    C    A        1      2        2 
   3   chr3_10374432     AKia    C    A        0      0        2 
   3   chr3_10374432     AOna    C    A        0      0        2 
   3   chr3_10374432     ASom    C    A        1      2        2 
   3   chr3_10374432     HCab    C    A        0      0        2 
   3   chr3_10374432     HPrz    C    A        0      0        2 
   3   chr3_10374432     ZBoe    C    A        0      0        2 
   3   chr3_10374432     ZGre    C    A        0      0        2 
   3   chr3_10374432     ZHar    C    A        0      0        2 
   3   chr3_10374432   Sample    C    A        1      2        2 
   3   chr3_10375474     AAsi    C    G        0      0        2 
   3   chr3_10375474     AKia    C    G        0      0        2 
   3   chr3_10375474     AOna    C    G        0      0        2 
   3   chr3_10375474     ASom    C    G        0      0        2 
   3   chr3_10375474     HCab    C    G        1      2        2 
   3   chr3_10375474     HPrz    C    G        1      2        2 
   3   chr3_10375474     ZBoe    C    G        0      0        2 
   3   chr3_10375474     ZGre    C    G        0      0        2 
   3   chr3_10375474     ZHar    C    G        0      0        2 
   3   chr3_10375474   Sample    C    G        0      0        2 
   3   chr3_10384186     AAsi    A    C        0      0        2 
   3   chr3_10384186     AKia    A    C        0      0        2 
   3   chr3_10384186     AOna    A    C        0      0        2 
   3   chr3_10384186     ASom    A    C        0      0        2 
   3   chr3_10384186     HCab    A    C        0      0        2 
   3   chr3_10384186     HPrz    A    C        0      0        2 
   3   chr3_10384186     ZBoe    A    C      0.5      1        2 
   3   chr3_10384186     ZGre    A    C        0      0        2 
   3   chr3_10384186     ZHar    A    C        0      0        2 
   3   chr3_10384186   Sample    A    C        0      0        2 
   3   chr3_10389929     AAsi    G    A        0      0        2 
   3   chr3_10389929     AKia    G    A        0      0        2 
   3   chr3_10389929     AOna    G    A        0      0        2 
   3   chr3_10389929     ASom    G    A        0      0        2 
   3   chr3_10389929     HCab    G    A        0      0        2 
   3   chr3_10389929     HPrz    G    A        0      0        2 
   3   chr3_10389929     ZBoe    G    A        0      0        2 
   3   chr3_10389929     ZGre    G    A      0.5      1        2 
   3   chr3_10389929     ZHar    G    A        0      0        2 
   3   chr3_10389929   Sample    G    A        0      0        2 
   3   chr3_10393832     AAsi    G    A        0      0        2 
   3   chr3_10393832     AKia    G    A        0      0        2 
   3   chr3_10393832     AOna    G    A        0      0        2 
   3   chr3_10393832     ASom    G    A        0      0        2 
   3   chr3_10393832     HCab    G    A        0      0        2 
   3   chr3_10393832     HPrz    G    A        0      0        2 
   3   chr3_10393832     ZBoe    G    A        0      0        2 
   3   chr3_10393832     ZGre    G    A        0      0        2 
   3   chr3_10393832     ZHar    G    A      0.5      1        2 
   3   chr3_10393832   Sample    G    A        0      0        2 
   3   chr3_10411930     AAsi    A    G        0      0        2 
   3   chr3_10411930     AKia    A    G        0      0        2 
   3   chr3_10411930     AOna    A    G        0      0        2 
   3   chr3_10411930     ASom    A    G        0      0        2 
   3   chr3_10411930     HCab    A    G        0      0        2 
   3   chr3_10411930     HPrz    A    G        0      0        2 
   3   chr3_10411930     ZBoe    A    G        0      0        2 
   3   chr3_10411930     ZGre    A    G        0      0        2 
   3   chr3_10411930     ZHar    A    G      0.5      1        2 
   3   chr3_10411930   Sample    A    G        0      0        2 
   3   chr3_10413482     AAsi    T    C        0      0        2 
   3   chr3_10413482     AKia    T    C        0      0        2 
   3   chr3_10413482     AOna    T    C        0      0        2 
   3   chr3_10413482     ASom    T    C        0      0        2 
   3   chr3_10413482     HCab    T    C        1      2        2 
   3   chr3_10413482     HPrz    T    C        1      2        2 
   3   chr3_10413482     ZBoe    T    C        0      0        2 
   3   chr3_10413482     ZGre    T    C        0      0        2 
   3   chr3_10413482     ZHar    T    C        0      0        2 
   3   chr3_10413482   Sample    T    C        0      0        2 
   3   chr3_10414483     AAsi    T    A        0      0        2 
   3   chr3_10414483     AKia    T    A        0      0        2 
   3   chr3_10414483     AOna    T    A        0      0        2 
   3   chr3_10414483     ASom    T    A        0      0        2 
   3   chr3_10414483     HCab    T    A        0      0        2 
   3   chr3_10414483     HPrz    T    A        0      0        2 
   3   chr3_10414483     ZBoe    T    A        0      0        2 
   3   chr3_10414483     ZGre    T    A      0.5      1        2 
   3   chr3_10414483     ZHar    T    A        0      0        2 
   3   chr3_10414483   Sample    T    A        0      0        2 
   3   chr3_10427547     AAsi    G    C      0.5      1        2 
   3   chr3_10427547     AKia    G    C        0      0        2 
   3   chr3_10427547     AOna    G    C        0      0        2 
   3   chr3_10427547     ASom    G    C        0      0        2 
   3   chr3_10427547     HCab    G    C        0      0        2 
   3   chr3_10427547     HPrz    G    C        0      0        2 
   3   chr3_10427547     ZBoe    G    C        0      0        2 
   3   chr3_10427547     ZGre    G    C        0      0        2 
   3   chr3_10427547     ZHar    G    C        0      0        2 
   3   chr3_10427547   Sample    G    C        0      0        2 
   3   chr3_10431960     AAsi    T    C        0      0        2 
   3   chr3_10431960     AKia    T    C        0      0        2 
   3   chr3_10431960     AOna    T    C        0      0        2 
   3   chr3_10431960     ASom    T    C        0      0        2 
   3   chr3_10431960     HCab    T    C        0      0        2 
   3   chr3_10431960     HPrz    T    C      0.5      1        2 
   3   chr3_10431960     ZBoe    T    C        0      0        2 
   3   chr3_10431960     ZGre    T    C        0      0        2 
   3   chr3_10431960     ZHar    T    C        0      0        2 
   3   chr3_10431960   Sample    T    C        0      0        2 
   3   chr3_10443119     AAsi    T    C        0      0        2 
   3   chr3_10443119     AKia    T    C        1      2        2 
   3   chr3_10443119     AOna    T    C        0      0        2 
   3   chr3_10443119     ASom    T    C        0      0        2 
   3   chr3_10443119     HCab    T    C        0      0        2 
   3   chr3_10443119     HPrz    T    C        0      0        2 
   3   chr3_10443119     ZBoe    T    C        0      0        2 
   3   chr3_10443119     ZGre    T    C        0      0        2 
   3   chr3_10443119     ZHar    T    C        0      0        2 
   3   chr3_10443119   Sample    T    C        0      0        2 
   3   chr3_10444793     AAsi    G    A        0      0        2 
   3   chr3_10444793     AKia    G    A        1      2        2 
   3   chr3_10444793     AOna    G    A        1      2        2 
   3   chr3_10444793     ASom    G    A        0      0        2 
   3   chr3_10444793     HCab    G    A        0      0        2 
   3   chr3_10444793     HPrz    G    A        0      0        2 
   3   chr3_10444793     ZBoe    G    A        0      0        2 
   3   chr3_10444793     ZGre    G    A        0      0        2 
   3   chr3_10444793     ZHar    G    A        0      0        2 
   3   chr3_10444793   Sample    G    A        0      0        2 
   3   chr3_10449678     AAsi    T    C        0      0        2 
   3   chr3_10449678     AKia    T    C        0      0        2 
   3   chr3_10449678     AOna    T    C        0      0        2 
   3   chr3_10449678     ASom    T    C        0      0        2 
   3   chr3_10449678     HCab    T    C        0      0        2 
   3   chr3_10449678     HPrz    T    C        0      0        2 
   3   chr3_10449678     ZBoe    T    C        1      2        2 
   3   chr3_10449678     ZGre    T    C        0      0        2 
   3   chr3_10449678     ZHar    T    C        0      0        2 
   3   chr3_10449678   Sample    T    C        0      0        2 
   3   chr3_10451478     AAsi    C    G        0      0        2 
   3   chr3_10451478     AKia    C    G        0      0        2 
   3   chr3_10451478     AOna    C    G        0      0        2 
   3   chr3_10451478     ASom    C    G        0      0        2 
   3   chr3_10451478     HCab    C    G        1      2        2 
   3   chr3_10451478     HPrz    C    G        1      2        2 
   3   chr3_10451478     ZBoe    C    G        0      0        2 
   3   chr3_10451478     ZGre    C    G        0      0        2 
   3   chr3_10451478     ZHar    C    G        0      0        2 
   3   chr3_10451478   Sample    C    G        0      0        2 
   3   chr3_10451871     AAsi    T    C        0      0        2 
   3   chr3_10451871     AKia    T    C        0      0        2 
   3   chr3_10451871     AOna    T    C        0      0        2 
   3   chr3_10451871     ASom    T    C        0      0        2 
   3   chr3_10451871     HCab    T    C        0      0        2 
   3   chr3_10451871     HPrz    T    C        0      0        2 
   3   chr3_10451871     ZBoe    T    C      0.5      1        2 
   3   chr3_10451871     ZGre    T    C        0      0        2 
   3   chr3_10451871     ZHar    T    C        0      0        2 
   3   chr3_10451871   Sample    T    C        0      0        2 
   3   chr3_10451953     AAsi    A    G        0      0        2 
   3   chr3_10451953     AKia    A    G        0      0        2 
   3   chr3_10451953     AOna    A    G        0      0        2 
   3   chr3_10451953     ASom    A    G        0      0        2 
   3   chr3_10451953     HCab    A    G        0      0        2 
   3   chr3_10451953     HPrz    A    G        0      0        2 
   3   chr3_10451953     ZBoe    A    G        0      0        2 
   3   chr3_10451953     ZGre    A    G        0      0        2 
   3   chr3_10451953     ZHar    A    G      0.5      1        2 
   3   chr3_10451953   Sample    A    G        0      0        2 
   3   chr3_10455275     AAsi    C    G        0      0        2 
   3   chr3_10455275     AKia    C    G      0.5      1        2 
   3   chr3_10455275     AOna    C    G        1      2        2 
   3   chr3_10455275     ASom    C    G        0      0        2 
   3   chr3_10455275     HCab    C    G        0      0        2 
   3   chr3_10455275     HPrz    C    G        0      0        2 
   3   chr3_10455275     ZBoe    C    G        0      0        2 
   3   chr3_10455275     ZGre    C    G        0      0        2 
   3   chr3_10455275     ZHar    C    G        0      0        2 
   3   chr3_10455275   Sample    C    G        0      0        2 
   3   chr3_10457574     AAsi    T    G        0      0        2 
   3   chr3_10457574     AKia    T    G        0      0        2 
   3   chr3_10457574     AOna    T    G        0      0        2 
   3   chr3_10457574     ASom    T    G        0      0        2 
   3   chr3_10457574     HCab    T    G        0      0        2 
   3   chr3_10457574     HPrz    T    G        0      0        2 
   3   chr3_10457574     ZBoe    T    G        0      0        2 
   3   chr3_10457574     ZGre    T    G        1      2        2 
   3   chr3_10457574     ZHar    T    G        0      0        2 
   3   chr3_10457574   Sample    T    G        0      0        2 
   3   chr3_10458835     AAsi    A    C        0      0        2 
   3   chr3_10458835     AKia    A    C      0.5      1        2 
   3   chr3_10458835     AOna    A    C        0      0        2 
   3   chr3_10458835     ASom    A    C        0      0        2 
   3   chr3_10458835     HCab    A    C        0      0        2 
   3   chr3_10458835     HPrz    A    C        0      0        2 
   3   chr3_10458835     ZBoe    A    C        0      0        2 
   3   chr3_10458835     ZGre    A    C        0      0        2 
   3   chr3_10458835     ZHar    A    C        0      0        2 
   3   chr3_10458835   Sample    A    C        0      0        2 
   3   chr3_10459405     AAsi    C    T      0.5      1        2 
   3   chr3_10459405     AKia    C    T        0      0        2 
   3   chr3_10459405     AOna    C    T        0      0        2 
   3   chr3_10459405     ASom    C    T        0      0        2 
   3   chr3_10459405     HCab    C    T        0      0        2 
   3   chr3_10459405     HPrz    C    T        0      0        2 
   3   chr3_10459405     ZBoe    C    T        0      0        2 
   3   chr3_10459405     ZGre    C    T        0      0        2 
   3   chr3_10459405     ZHar    C    T        0      0        2 
   3   chr3_10459405   Sample    C    T        0      0        2 
   3   chr3_10459757     AAsi    T    C        0      0        2 
   3   chr3_10459757     AKia    T    C        0      0        2 
   3   chr3_10459757     AOna    T    C        0      0        2 
   3   chr3_10459757     ASom    T    C        0      0        2 
   3   chr3_10459757     HCab    T    C      0.5      1        2 
   3   chr3_10459757     HPrz    T    C        1      2        2 
   3   chr3_10459757     ZBoe    T    C        0      0        2 
   3   chr3_10459757     ZGre    T    C        0      0        2 
   3   chr3_10459757     ZHar    T    C        0      0        2 
   3   chr3_10459757   Sample    T    C        0      0        2 
   3   chr3_10460275     AAsi    A    G        0      0        2 
   3   chr3_10460275     AKia    A    G        0      0        2 
   3   chr3_10460275     AOna    A    G        0      0        2 
   3   chr3_10460275     ASom    A    G        0      0        2 
   3   chr3_10460275     HCab    A    G        1      2        2 
   3   chr3_10460275     HPrz    A    G        1      2        2 
   3   chr3_10460275     ZBoe    A    G        0      0        2 
   3   chr3_10460275     ZGre    A    G        0      0        2 
   3   chr3_10460275     ZHar    A    G        0      0        2 
   3   chr3_10460275   Sample    A    G        0      0        2 
   3   chr3_10463818     AAsi    A    G        0      0        2 
   3   chr3_10463818     AKia    A    G        0      0        2 
   3   chr3_10463818     AOna    A    G      0.5      1        2 
   3   chr3_10463818     ASom    A    G        0      0        2 
   3   chr3_10463818     HCab    A    G        0      0        2 
   3   chr3_10463818     HPrz    A    G        0      0        2 
   3   chr3_10463818     ZBoe    A    G        0      0        2 
   3   chr3_10463818     ZGre    A    G        0      0        2 
   3   chr3_10463818     ZHar    A    G        0      0        2 
   3   chr3_10463818   Sample    A    G        0      0        2 
   3   chr3_10466180     AAsi    G    A        0      0        2 
   3   chr3_10466180     AKia    G    A        0      0        2 
   3   chr3_10466180     AOna    G    A      0.5      1        2 
   3   chr3_10466180     ASom    G    A        0      0        2 
   3   chr3_10466180     HCab    G    A        0      0        2 
   3   chr3_10466180     HPrz    G    A        0      0        2 
   3   chr3_10466180     ZBoe    G    A        0      0        2 
   3   chr3_10466180     ZGre    G    A        0      0        2 
   3   chr3_10466180     ZHar    G    A        0      0        2 
   3   chr3_10466180   Sample    G    A        0      0        2 
   3   chr3_10475890     AAsi    T    C        0      0        2 
   3   chr3_10475890     AKia    T    C        0      0        2 
   3   chr3_10475890     AOna    T    C        0      0        2 
   3   chr3_10475890     ASom    T    C        0      0        2 
   3   chr3_10475890     HCab    T    C        1      2        2 
   3   chr3_10475890     HPrz    T    C        1      2        2 
   3   chr3_10475890     ZBoe    T    C        0      0        2 
   3   chr3_10475890     ZGre    T    C        0      0        2 
   3   chr3_10475890     ZHar    T    C        0      0        2 
   3   chr3_10475890   Sample    T    C        0      0        2 
   3   chr3_10476806     AAsi    A    G        0      0        2 
   3   chr3_10476806     AKia    A    G        0      0        2 
   3   chr3_10476806     AOna    A    G        0      0        2 
   3   chr3_10476806     ASom    A    G        1      2        2 
   3   chr3_10476806     HCab    A    G        0      0        2 
   3   chr3_10476806     HPrz    A    G        0      0        2 
   3   chr3_10476806     ZBoe    A    G        0      0        2 
   3   chr3_10476806     ZGre    A    G        0      0        2 
   3   chr3_10476806     ZHar    A    G        0      0        2 
   3   chr3_10476806   Sample    A    G        0      0        2 
   3   chr3_10479143     AAsi    T    C        0      0        2 
   3   chr3_10479143     AKia    T    C      0.5      1        2 
   3   chr3_10479143     AOna    T    C      0.5      1        2 
   3   chr3_10479143     ASom    T    C        0      0        2 
   3   chr3_10479143     HCab    T    C        0      0        2 
   3   chr3_10479143     HPrz    T    C        0      0        2 
   3   chr3_10479143     ZBoe    T    C        0      0        2 
   3   chr3_10479143     ZGre    T    C        0      0        2 
   3   chr3_10479143     ZHar    T    C        0      0        2 
   3   chr3_10479143   Sample    T    C        0      0        2 
   3   chr3_10482913     AAsi    C    T        0      0        2 
   3   chr3_10482913     AKia    C    T        0      0        2 
   3   chr3_10482913     AOna    C    T        0      0        2 
   3   chr3_10482913     ASom    C    T        0      0        2 
   3   chr3_10482913     HCab    C    T        0      0        2 
   3   chr3_10482913     HPrz    C    T      0.5      1        2 
   3   chr3_10482913     ZBoe    C    T        0      0        2 
   3   chr3_10482913     ZGre    C    T        0      0        2 
   3   chr3_10482913     ZHar    C    T        0      0        2 
   3   chr3_10482913   Sample    C    T        0      0        2 
   3   chr3_10483029     AAsi    T    A        0      0        2 
   3   chr3_10483029     AKia    T    A        0      0        2 
   3   chr3_10483029     AOna    T    A        0      0        2 
   3   chr3_10483029     ASom    T    A        0      0        2 
   3   chr3_10483029     HCab    T    A        0      0        2 
   3   chr3_10483029     HPrz    T    A        0      0        2 
   3   chr3_10483029     ZBoe    T    A        0      0        2 
   3   chr3_10483029     ZGre    T    A      0.5      1        2 
   3   chr3_10483029     ZHar    T    A        0      0        2 
   3   chr3_10483029   Sample    T    A        0      0        2 
   3   chr3_10483321     AAsi    G    A        0      0        2 
   3   chr3_10483321     AKia    G    A        0      0        2 
   3   chr3_10483321     AOna    G    A        0      0        2 
   3   chr3_10483321     ASom    G    A        0      0        2 
   3   chr3_10483321     HCab    G    A        1      2        2 
   3   chr3_10483321     HPrz    G    A        1      2        2 
   3   chr3_10483321     ZBoe    G    A        0      0        2 
   3   chr3_10483321     ZGre    G    A        0      0        2 
   3   chr3_10483321     ZHar    G    A        0      0        2 
   3   chr3_10483321   Sample    G    A        0      0        2 
   3   chr3_10484311     AAsi    T    C        0      0        2 
   3   chr3_10484311     AKia    T    C        0      0        2 
   3   chr3_10484311     AOna    T    C      0.5      1        2 
   3   chr3_10484311     ASom    T    C        0      0        2 
   3   chr3_10484311     HCab    T    C        0      0        2 
   3   chr3_10484311     HPrz    T    C        0      0        2 
   3   chr3_10484311     ZBoe    T    C        0      0        2 
   3   chr3_10484311     ZGre    T    C        0      0        2 
   3   chr3_10484311     ZHar    T    C        0      0        2 
   3   chr3_10484311   Sample    T    C        0      0        2 
   3   chr3_10493238     AAsi    A    G        0      0        2 
   3   chr3_10493238     AKia    A    G        0      0        2 
   3   chr3_10493238     AOna    A    G        0      0        2 
   3   chr3_10493238     ASom    A    G        0      0        2 
   3   chr3_10493238     HCab    A    G        0      0        2 
   3   chr3_10493238     HPrz    A    G        0      0        2 
   3   chr3_10493238     ZBoe    A    G      0.5      1        2 
   3   chr3_10493238     ZGre    A    G        0      0        2 
   3   chr3_10493238     ZHar    A    G        0      0        2 
   3   chr3_10493238   Sample    A    G        0      0        2 
   3   chr3_10509327     AAsi    A    C        0      0        2 
   3   chr3_10509327     AKia    A    C        0      0        2 
   3   chr3_10509327     AOna    A    C        0      0        2 
   3   chr3_10509327     ASom    A    C        0      0        2 
   3   chr3_10509327     HCab    A    C        1      2        2 
   3   chr3_10509327     HPrz    A    C        1      2        2 
   3   chr3_10509327     ZBoe    A    C        0      0        2 
   3   chr3_10509327     ZGre    A    C        0      0        2 
   3   chr3_10509327     ZHar    A    C        0      0        2 
   3   chr3_10509327   Sample    A    C        0      0        2 
   3   chr3_10522659     AAsi    C    T        0      0        2 
   3   chr3_10522659     AKia    C    T        0      0        2 
   3   chr3_10522659     AOna    C    T        0      0        2 
   3   chr3_10522659     ASom    C    T        0      0        2 
   3   chr3_10522659     HCab    C    T        0      0        2 
   3   chr3_10522659     HPrz    C    T        0      0        2 
   3   chr3_10522659     ZBoe    C    T        0      0        2 
   3   chr3_10522659     ZGre    C    T      0.5      1        2 
   3   chr3_10522659     ZHar    C    T        0      0        2 
   3   chr3_10522659   Sample    C    T        0      0        2 
   3   chr3_10525232     AAsi    T    C        0      0        2 
   3   chr3_10525232     AKia    T    C        0      0        2 
   3   chr3_10525232     AOna    T    C        0      0        2 
   3   chr3_10525232     ASom    T    C        0      0        2 
   3   chr3_10525232     HCab    T    C        0      0        2 
   3   chr3_10525232     HPrz    T    C        0      0        2 
   3   chr3_10525232     ZBoe    T    C        0      0        2 
   3   chr3_10525232     ZGre    T    C        0      0        2 
   3   chr3_10525232     ZHar    T    C        1      2        2 
   3   chr3_10525232   Sample    T    C        0      0        2 
   3   chr3_10544583     AAsi    G    A        0      0        2 
   3   chr3_10544583     AKia    G    A        0      0        2 
   3   chr3_10544583     AOna    G    A        0      0        2 
   3   chr3_10544583     ASom    G    A        0      0        2 
   3   chr3_10544583     HCab    G    A        1      2        2 
   3   chr3_10544583     HPrz    G    A        1      2        2 
   3   chr3_10544583     ZBoe    G    A        0      0        2 
   3   chr3_10544583     ZGre    G    A        0      0        2 
   3   chr3_10544583     ZHar    G    A        0      0        2 
   3   chr3_10544583   Sample    G    A        0      0        2 
   3   chr3_10550923     AAsi    A    C        0      0        2 
   3   chr3_10550923     AKia    A    C        0      0        2 
   3   chr3_10550923     AOna    A    C        0      0        2 
   3   chr3_10550923     ASom    A    C        0      0        2 
   3   chr3_10550923     HCab    A    C        1      2        2 
   3   chr3_10550923     HPrz    A    C        1      2        2 
   3   chr3_10550923     ZBoe    A    C        0      0        2 
   3   chr3_10550923     ZGre    A    C        0      0        2 
   3   chr3_10550923     ZHar    A    C        0      0        2 
   3   chr3_10550923   Sample    A    C        0      0        2 
   3   chr3_10554064     AAsi    C    T        0      0        2 
   3   chr3_10554064     AKia    C    T        0      0        2 
   3   chr3_10554064     AOna    C    T        0      0        2 
   3   chr3_10554064     ASom    C    T        0      0        2 
   3   chr3_10554064     HCab    C    T        0      0        2 
   3   chr3_10554064     HPrz    C    T        0      0        2 
   3   chr3_10554064     ZBoe    C    T        0      0        2 
   3   chr3_10554064     ZGre    C    T        0      0        2 
   3   chr3_10554064     ZHar    C    T        1      2        2 
   3   chr3_10554064   Sample    C    T        0      0        2 
   3   chr3_10561181     AAsi    T    A        0      0        2 
   3   chr3_10561181     AKia    T    A      0.5      1        2 
   3   chr3_10561181     AOna    T    A      0.5      1        2 
   3   chr3_10561181     ASom    T    A        0      0        2 
   3   chr3_10561181     HCab    T    A        0      0        2 
   3   chr3_10561181     HPrz    T    A        0      0        2 
   3   chr3_10561181     ZBoe    T    A        0      0        2 
   3   chr3_10561181     ZGre    T    A        0      0        2 
   3   chr3_10561181     ZHar    T    A        0      0        2 
   3   chr3_10561181   Sample    T    A        0      0        2 
   3   chr3_10564991     AAsi    T    C        0      0        2 
   3   chr3_10564991     AKia    T    C        0      0        2 
   3   chr3_10564991     AOna    T    C        0      0        2 
   3   chr3_10564991     ASom    T    C        0      0        2 
   3   chr3_10564991     HCab    T    C        0      0        2 
   3   chr3_10564991     HPrz    T    C        0      0        2 
   3   chr3_10564991     ZBoe    T    C        1      2        2 
   3   chr3_10564991     ZGre    T    C        0      0        2 
   3   chr3_10564991     ZHar    T    C        0      0        2 
   3   chr3_10564991   Sample    T    C        1      2        2 
   3   chr3_10567017     AAsi    C    T        0      0        2 
   3   chr3_10567017     AKia    C    T        1      2        2 
   3   chr3_10567017     AOna    C    T        1      2        2 
   3   chr3_10567017     ASom    C    T        0      0        2 
   3   chr3_10567017     HCab    C    T        0      0        2 
   3   chr3_10567017     HPrz    C    T        0      0        2 
   3   chr3_10567017     ZBoe    C    T        0      0        2 
   3   chr3_10567017     ZGre    C    T        0      0        2 
   3   chr3_10567017     ZHar    C    T        0      0        2 
   3   chr3_10567017   Sample    C    T        0      0        2 
   3   chr3_10568463     AAsi    C    T        0      0        2 
   3   chr3_10568463     AKia    C    T        0      0        2 
   3   chr3_10568463     AOna    C    T        0      0        2 
   3   chr3_10568463     ASom    C    T        0      0        2 
   3   chr3_10568463     HCab    C    T        1      2        2 
   3   chr3_10568463     HPrz    C    T        1      2        2 
   3   chr3_10568463     ZBoe    C    T        0      0        2 
   3   chr3_10568463     ZGre    C    T        0      0        2 
   3   chr3_10568463     ZHar    C    T        0      0        2 
   3   chr3_10568463   Sample    C    T        0      0        2 
   3   chr3_10588756     AAsi    A    C        0      0        2 
   3   chr3_10588756     AKia    A    C        0      0        2 
   3   chr3_10588756     AOna    A    C      0.5      1        2 
   3   chr3_10588756     ASom    A    C        0      0        2 
   3   chr3_10588756     HCab    A    C        0      0        2 
   3   chr3_10588756     HPrz    A    C        0      0        2 
   3   chr3_10588756     ZBoe    A    C        0      0        2 
   3   chr3_10588756     ZGre    A    C        0      0        2 
   3   chr3_10588756     ZHar    A    C        0      0        2 
   3   chr3_10588756   Sample    A    C        0      0        2 
   3   chr3_10590036     AAsi    G    T        0      0        2 
   3   chr3_10590036     AKia    G    T        0      0        2 
   3   chr3_10590036     AOna    G    T        0      0        2 
   3   chr3_10590036     ASom    G    T        1      2        2 
   3   chr3_10590036     HCab    G    T        0      0        2 
   3   chr3_10590036     HPrz    G    T        0      0        2 
   3   chr3_10590036     ZBoe    G    T        0      0        2 
   3   chr3_10590036     ZGre    G    T        0      0        2 
   3   chr3_10590036     ZHar    G    T        0      0        2 
   3   chr3_10590036   Sample    G    T        0      0        2 
   3   chr3_10590104     AAsi    A    G        0      0        2 
   3   chr3_10590104     AKia    A    G        0      0        2 
   3   chr3_10590104     AOna    A    G      0.5      1        2 
   3   chr3_10590104     ASom    A    G        0      0        2 
   3   chr3_10590104     HCab    A    G        0      0        2 
   3   chr3_10590104     HPrz    A    G        0      0        2 
   3   chr3_10590104     ZBoe    A    G        0      0        2 
   3   chr3_10590104     ZGre    A    G        0      0        2 
   3   chr3_10590104     ZHar    A    G        0      0        2 
   3   chr3_10590104   Sample    A    G        0      0        2 
   3   chr3_10593161     AAsi    C    A        0      0        2 
   3   chr3_10593161     AKia    C    A        0      0        2 
   3   chr3_10593161     AOna    C    A        0      0        2 
   3   chr3_10593161     ASom    C    A        0      0        2 
   3   chr3_10593161     HCab    C    A        0      0        2 
   3   chr3_10593161     HPrz    C    A        0      0        2 
   3   chr3_10593161     ZBoe    C    A        1      2        2 
   3   chr3_10593161     ZGre    C    A        0      0        2 
   3   chr3_10593161     ZHar    C    A        0      0        2 
   3   chr3_10593161   Sample    C    A        0      0        2 
   3   chr3_10602022     AAsi    C    T        0      0        2 
   3   chr3_10602022     AKia    C    T        0      0        2 
   3   chr3_10602022     AOna    C    T        0      0        2 
   3   chr3_10602022     ASom    C    T        0      0        2 
   3   chr3_10602022     HCab    C    T        0      0        2 
   3   chr3_10602022     HPrz    C    T        0      0        2 
   3   chr3_10602022     ZBoe    C    T        0      0        2 
   3   chr3_10602022     ZGre    C    T        0      0        2 
   3   chr3_10602022     ZHar    C    T        1      2        2 
   3   chr3_10602022   Sample    C    T        0      0        2 
   3   chr3_10607215     AAsi    G    A        0      0        2 
   3   chr3_10607215     AKia    G    A        0      0        2 
   3   chr3_10607215     AOna    G    A        0      0        2 
   3   chr3_10607215     ASom    G    A        0      0        2 
   3   chr3_10607215     HCab    G    A        1      2        2 
   3   chr3_10607215     HPrz    G    A        1      2        2 
   3   chr3_10607215     ZBoe    G    A        0      0        2 
   3   chr3_10607215     ZGre    G    A        0      0        2 
   3   chr3_10607215     ZHar    G    A        0      0        2 
   3   chr3_10607215   Sample    G    A        0      0        2 
   3   chr3_10615943     AAsi    A    G        0      0        2 
   3   chr3_10615943     AKia    A    G        0      0        2 
   3   chr3_10615943     AOna    A    G        0      0        2 
   3   chr3_10615943     ASom    A    G        0      0        2 
   3   chr3_10615943     HCab    A    G        1      2        2 
   3   chr3_10615943     HPrz    A    G        1      2        2 
   3   chr3_10615943     ZBoe    A    G        0      0        2 
   3   chr3_10615943     ZGre    A    G        0      0        2 
   3   chr3_10615943     ZHar    A    G        0      0        2 
   3   chr3_10615943   Sample    A    G        0      0        2 
   3   chr3_10619102     AAsi    G    C        0      0        2 
   3   chr3_10619102     AKia    G    C        0      0        2 
   3   chr3_10619102     AOna    G    C      0.5      1        2 
   3   chr3_10619102     ASom    G    C        0      0        2 
   3   chr3_10619102     HCab    G    C        0      0        2 
   3   chr3_10619102     HPrz    G    C        0      0        2 
   3   chr3_10619102     ZBoe    G    C        0      0        2 
   3   chr3_10619102     ZGre    G    C        0      0        2 
   3   chr3_10619102     ZHar    G    C        0      0        2 
   3   chr3_10619102   Sample    G    C        0      0        2 
   3   chr3_10623776     AAsi    C    T        0      0        2 
   3   chr3_10623776     AKia    C    T      0.5      1        2 
   3   chr3_10623776     AOna    C    T        0      0        2 
   3   chr3_10623776     ASom    C    T        0      0        2 
   3   chr3_10623776     HCab    C    T        0      0        2 
   3   chr3_10623776     HPrz    C    T        0      0        2 
   3   chr3_10623776     ZBoe    C    T        0      0        2 
   3   chr3_10623776     ZGre    C    T        0      0        2 
   3   chr3_10623776     ZHar    C    T        0      0        2 
   3   chr3_10623776   Sample    C    T        0      0        2 
   3   chr3_10629090     AAsi    G    A        0      0        2 
   3   chr3_10629090     AKia    G    A        0      0        2 
   3   chr3_10629090     AOna    G    A        0      0        2 
   3   chr3_10629090     ASom    G    A        0      0        2 
   3   chr3_10629090     HCab    G    A      0.5      1        2 
   3   chr3_10629090     HPrz    G    A        1      2        2 
   3   chr3_10629090     ZBoe    G    A        0      0        2 
   3   chr3_10629090     ZGre    G    A        0      0        2 
   3   chr3_10629090     ZHar    G    A        0      0        2 
   3   chr3_10629090   Sample    G    A        0      0        2 
   3   chr3_10630145     AAsi    C    T        0      0        2 
   3   chr3_10630145     AKia    C    T        0      0        2 
   3   chr3_10630145     AOna    C    T      0.5      1        2 
   3   chr3_10630145     ASom    C    T        0      0        2 
   3   chr3_10630145     HCab    C    T        0      0        2 
   3   chr3_10630145     HPrz    C    T        0      0        2 
   3   chr3_10630145     ZBoe    C    T        0      0        2 
   3   chr3_10630145     ZGre    C    T        0      0        2 
   3   chr3_10630145     ZHar    C    T        0      0        2 
   3   chr3_10630145   Sample    C    T        0      0        2 
   3   chr3_10630643     AAsi    A    G        0      0        2 
   3   chr3_10630643     AKia    A    G        0      0        2 
   3   chr3_10630643     AOna    A    G      0.5      1        2 
   3   chr3_10630643     ASom    A    G        0      0        2 
   3   chr3_10630643     HCab    A    G        1      2        2 
   3   chr3_10630643     HPrz    A    G        1      2        2 
   3   chr3_10630643     ZBoe    A    G        0      0        2 
   3   chr3_10630643     ZGre    A    G        0      0        2 
   3   chr3_10630643     ZHar    A    G        0      0        2 
   3   chr3_10630643   Sample    A    G        1      2        2 
   3   chr3_10634582     AAsi    T    C        0      0        2 
   3   chr3_10634582     AKia    T    C        0      0        2 
   3   chr3_10634582     AOna    T    C        0      0        2 
   3   chr3_10634582     ASom    T    C        0      0        2 
   3   chr3_10634582     HCab    T    C        1      2        2 
   3   chr3_10634582     HPrz    T    C        1      2        2 
   3   chr3_10634582     ZBoe    T    C        0      0        2 
   3   chr3_10634582     ZGre    T    C        0      0        2 
   3   chr3_10634582     ZHar    T    C        0      0        2 
   3   chr3_10634582   Sample    T    C        0      0        2 
   3   chr3_10636040     AAsi    A    G        0      0        2 
   3   chr3_10636040     AKia    A    G        0      0        2 
   3   chr3_10636040     AOna    A    G        0      0        2 
   3   chr3_10636040     ASom    A    G        0      0        2 
   3   chr3_10636040     HCab    A    G        1      2        2 
   3   chr3_10636040     HPrz    A    G        1      2        2 
   3   chr3_10636040     ZBoe    A    G        0      0        2 
   3   chr3_10636040     ZGre    A    G        0      0        2 
   3   chr3_10636040     ZHar    A    G        0      0        2 
   3   chr3_10636040   Sample    A    G        0      0        2 
   3   chr3_10636653     AAsi    A    G        0      0        2 
   3   chr3_10636653     AKia    A    G        0      0        2 
   3   chr3_10636653     AOna    A    G        0      0        2 
   3   chr3_10636653     ASom    A    G        0      0        2 
   3   chr3_10636653     HCab    A    G        0      0        2 
   3   chr3_10636653     HPrz    A    G        0      0        2 
   3   chr3_10636653     ZBoe    A    G        0      0        2 
   3   chr3_10636653     ZGre    A    G        0      0        2 
   3   chr3_10636653     ZHar    A    G        1      2        2 
   3   chr3_10636653   Sample    A    G        0      0        2 
   3   chr3_10640188     AAsi    T    G        0      0        2 
   3   chr3_10640188     AKia    T    G        0      0        2 
   3   chr3_10640188     AOna    T    G        1      2        2 
   3   chr3_10640188     ASom    T    G        0      0        2 
   3   chr3_10640188     HCab    T    G        0      0        2 
   3   chr3_10640188     HPrz    T    G        0      0        2 
   3   chr3_10640188     ZBoe    T    G        0      0        2 
   3   chr3_10640188     ZGre    T    G        0      0        2 
   3   chr3_10640188     ZHar    T    G        0      0        2 
   3   chr3_10640188   Sample    T    G        0      0        2 
   3   chr3_10644128     AAsi    A    G        0      0        2 
   3   chr3_10644128     AKia    A    G        0      0        2 
   3   chr3_10644128     AOna    A    G        0      0        2 
   3   chr3_10644128     ASom    A    G        0      0        2 
   3   chr3_10644128     HCab    A    G        1      2        2 
   3   chr3_10644128     HPrz    A    G        1      2        2 
   3   chr3_10644128     ZBoe    A    G        0      0        2 
   3   chr3_10644128     ZGre    A    G        1      2        2 
   3   chr3_10644128     ZHar    A    G        0      0        2 
   3   chr3_10644128   Sample    A    G        0      0        2 
   3   chr3_10645884     AAsi    A    G        0      0        2 
   3   chr3_10645884     AKia    A    G      0.5      1        2 
   3   chr3_10645884     AOna    A    G      0.5      1        2 
   3   chr3_10645884     ASom    A    G        0      0        2 
   3   chr3_10645884     HCab    A    G        0      0        2 
   3   chr3_10645884     HPrz    A    G        0      0        2 
   3   chr3_10645884     ZBoe    A    G        0      0        2 
   3   chr3_10645884     ZGre    A    G        0      0        2 
   3   chr3_10645884     ZHar    A    G        0      0        2 
   3   chr3_10645884   Sample    A    G        0      0        2 
   3   chr3_10650498     AAsi    C    T        0      0        2 
   3   chr3_10650498     AKia    C    T        0      0        2 
   3   chr3_10650498     AOna    C    T        0      0        2 
   3   chr3_10650498     ASom    C    T        0      0        2 
   3   chr3_10650498     HCab    C    T        1      2        2 
   3   chr3_10650498     HPrz    C    T        1      2        2 
   3   chr3_10650498     ZBoe    C    T        0      0        2 
   3   chr3_10650498     ZGre    C    T        0      0        2 
   3   chr3_10650498     ZHar    C    T        0      0        2 
   3   chr3_10650498   Sample    C    T        0      0        2 
   3   chr3_10662850     AAsi    G    A        0      0        2 
   3   chr3_10662850     AKia    G    A        0      0        2 
   3   chr3_10662850     AOna    G    A        0      0        2 
   3   chr3_10662850     ASom    G    A        0      0        2 
   3   chr3_10662850     HCab    G    A        1      2        2 
   3   chr3_10662850     HPrz    G    A        1      2        2 
   3   chr3_10662850     ZBoe    G    A        0      0        2 
   3   chr3_10662850     ZGre    G    A        0      0        2 
   3   chr3_10662850     ZHar    G    A        0      0        2 
   3   chr3_10662850   Sample    G    A        0      0        2 
   3   chr3_10677873     AAsi    C    G        0      0        2 
   3   chr3_10677873     AKia    C    G        0      0        2 
   3   chr3_10677873     AOna    C    G      0.5      1        2 
   3   chr3_10677873     ASom    C    G        0      0        2 
   3   chr3_10677873     HCab    C    G        0      0        2 
   3   chr3_10677873     HPrz    C    G        0      0        2 
   3   chr3_10677873     ZBoe    C    G        0      0        2 
   3   chr3_10677873     ZGre    C    G        0      0        2 
   3   chr3_10677873     ZHar    C    G        0      0        2 
   3   chr3_10677873   Sample    C    G        0      0        2 
   3   chr3_10681521     AAsi    T    C        0      0        2 
   3   chr3_10681521     AKia    T    C        0      0        2 
   3   chr3_10681521     AOna    T    C        0      0        2 
   3   chr3_10681521     ASom    T    C        0      0        2 
   3   chr3_10681521     HCab    T    C        1      2        2 
   3   chr3_10681521     HPrz    T    C        1      2        2 
   3   chr3_10681521     ZBoe    T    C        0      0        2 
   3   chr3_10681521     ZGre    T    C        0      0        2 
   3   chr3_10681521     ZHar    T    C        0      0        2 
   3   chr3_10681521   Sample    T    C        0      0        2 
   3   chr3_10682099     AAsi    T    C        0      0        2 
   3   chr3_10682099     AKia    T    C        0      0        2 
   3   chr3_10682099     AOna    T    C        0      0        2 
   3   chr3_10682099     ASom    T    C        0      0        2 
   3   chr3_10682099     HCab    T    C        0      0        2 
   3   chr3_10682099     HPrz    T    C      0.5      1        2 
   3   chr3_10682099     ZBoe    T    C        0      0        2 
   3   chr3_10682099     ZGre    T    C        0      0        2 
   3   chr3_10682099     ZHar    T    C        0      0        2 
   3   chr3_10682099   Sample    T    C        0      0        2 
   3   chr3_10685027     AAsi    G    T        0      0        2 
   3   chr3_10685027     AKia    G    T        0      0        2 
   3   chr3_10685027     AOna    G    T        0      0        2 
   3   chr3_10685027     ASom    G    T        0      0        2 
   3   chr3_10685027     HCab    G    T        0      0        2 
   3   chr3_10685027     HPrz    G    T        0      0        2 
   3   chr3_10685027     ZBoe    G    T        0      0        2 
   3   chr3_10685027     ZGre    G    T        1      2        2 
   3   chr3_10685027     ZHar    G    T        0      0        2 
   3   chr3_10685027   Sample    G    T        0      0        2 
   3   chr3_10690400     AAsi    C    T        0      0        2 
   3   chr3_10690400     AKia    C    T        0      0        2 
   3   chr3_10690400     AOna    C    T        0      0        2 
   3   chr3_10690400     ASom    C    T        0      0        2 
   3   chr3_10690400     HCab    C    T        1      2        2 
   3   chr3_10690400     HPrz    C    T        1      2        2 
   3   chr3_10690400     ZBoe    C    T        0      0        2 
   3   chr3_10690400     ZGre    C    T        0      0        2 
   3   chr3_10690400     ZHar    C    T        0      0        2 
   3   chr3_10690400   Sample    C    T        0      0        2 
   3   chr3_10694077     AAsi    C    T        0      0        2 
   3   chr3_10694077     AKia    C    T        0      0        2 
   3   chr3_10694077     AOna    C    T        0      0        2 
   3   chr3_10694077     ASom    C    T        0      0        2 
   3   chr3_10694077     HCab    C    T        1      2        2 
   3   chr3_10694077     HPrz    C    T        1      2        2 
   3   chr3_10694077     ZBoe    C    T        0      0        2 
   3   chr3_10694077     ZGre    C    T        0      0        2 
   3   chr3_10694077     ZHar    C    T        0      0        2 
   3   chr3_10694077   Sample    C    T        0      0        2 
   3   chr3_10700017     AAsi    A    G        0      0        2 
   3   chr3_10700017     AKia    A    G        0      0        2 
   3   chr3_10700017     AOna    A    G        0      0        2 
   3   chr3_10700017     ASom    A    G        0      0        2 
   3   chr3_10700017     HCab    A    G        0      0        2 
   3   chr3_10700017     HPrz    A    G        0      0        2 
   3   chr3_10700017     ZBoe    A    G        0      0        2 
   3   chr3_10700017     ZGre    A    G        0      0        2 
   3   chr3_10700017     ZHar    A    G        1      2        2 
   3   chr3_10700017   Sample    A    G        0      0        2 
   3   chr3_10706551     AAsi    T    C        0      0        2 
   3   chr3_10706551     AKia    T    C        0      0        2 
   3   chr3_10706551     AOna    T    C        0      0        2 
   3   chr3_10706551     ASom    T    C        0      0        2 
   3   chr3_10706551     HCab    T    C        0      0        2 
   3   chr3_10706551     HPrz    T    C        0      0        2 
   3   chr3_10706551     ZBoe    T    C      0.5      1        2 
   3   chr3_10706551     ZGre    T    C        0      0        2 
   3   chr3_10706551     ZHar    T    C        0      0        2 
   3   chr3_10706551   Sample    T    C        0      0        2 
   3   chr3_10708614     AAsi    G    A        0      0        2 
   3   chr3_10708614     AKia    G    A        0      0        2 
   3   chr3_10708614     AOna    G    A        0      0        2 
   3   chr3_10708614     ASom    G    A        0      0        2 
   3   chr3_10708614     HCab    G    A        1      2        2 
   3   chr3_10708614     HPrz    G    A        1      2        2 
   3   chr3_10708614     ZBoe    G    A        0      0        2 
   3   chr3_10708614     ZGre    G    A        0      0        2 
   3   chr3_10708614     ZHar    G    A        0      0        2 
   3   chr3_10708614   Sample    G    A        0      0        2 
   3   chr3_10718909     AAsi    T    A        0      0        2 
   3   chr3_10718909     AKia    T    A        0      0        2 
   3   chr3_10718909     AOna    T    A        0      0        2 
   3   chr3_10718909     ASom    T    A        0      0        2 
   3   chr3_10718909     HCab    T    A        1      2        2 
   3   chr3_10718909     HPrz    T    A        1      2        2 
   3   chr3_10718909     ZBoe    T    A        0      0        2 
   3   chr3_10718909     ZGre    T    A        0      0        2 
   3   chr3_10718909     ZHar    T    A        0      0        2 
   3   chr3_10718909   Sample    T    A        0      0        2 
   3   chr3_10719698     AAsi    C    T        0      0        2 
   3   chr3_10719698     AKia    C    T        0      0        2 
   3   chr3_10719698     AOna    C    T        0      0        2 
   3   chr3_10719698     ASom    C    T        0      0        2 
   3   chr3_10719698     HCab    C    T        1      2        2 
   3   chr3_10719698     HPrz    C    T        1      2        2 
   3   chr3_10719698     ZBoe    C    T        0      0        2 
   3   chr3_10719698     ZGre    C    T        0      0        2 
   3   chr3_10719698     ZHar    C    T        0      0        2 
   3   chr3_10719698   Sample    C    T        0      0        2 
   3   chr3_10720904     AAsi    G    A        0      0        2 
   3   chr3_10720904     AKia    G    A        0      0        2 
   3   chr3_10720904     AOna    G    A      0.5      1        2 
   3   chr3_10720904     ASom    G    A        0      0        2 
   3   chr3_10720904     HCab    G    A        0      0        2 
   3   chr3_10720904     HPrz    G    A        0      0        2 
   3   chr3_10720904     ZBoe    G    A        0      0        2 
   3   chr3_10720904     ZGre    G    A        0      0        2 
   3   chr3_10720904     ZHar    G    A        0      0        2 
   3   chr3_10720904   Sample    G    A        0      0        2 
   3   chr3_10729807     AAsi    G    A        0      0        2 
   3   chr3_10729807     AKia    G    A        0      0        2 
   3   chr3_10729807     AOna    G    A        0      0        2 
   3   chr3_10729807     ASom    G    A        0      0        2 
   3   chr3_10729807     HCab    G    A        1      2        2 
   3   chr3_10729807     HPrz    G    A        1      2        2 
   3   chr3_10729807     ZBoe    G    A        0      0        2 
   3   chr3_10729807     ZGre    G    A        0      0        2 
   3   chr3_10729807     ZHar    G    A        0      0        2 
   3   chr3_10729807   Sample    G    A        0      0        2 
   3   chr3_10736370     AAsi    G    T        0      0        2 
   3   chr3_10736370     AKia    G    T        0      0        2 
   3   chr3_10736370     AOna    G    T        0      0        2 
   3   chr3_10736370     ASom    G    T        0      0        2 
   3   chr3_10736370     HCab    G    T        0      0        2 
   3   chr3_10736370     HPrz    G    T        0      0        2 
   3   chr3_10736370     ZBoe    G    T      0.5      1        2 
   3   chr3_10736370     ZGre    G    T        0      0        2 
   3   chr3_10736370     ZHar    G    T        0      0        2 
   3   chr3_10736370   Sample    G    T        0      0        2 
   3   chr3_10756920     AAsi    G    A        0      0        2 
   3   chr3_10756920     AKia    G    A        0      0        2 
   3   chr3_10756920     AOna    G    A        0      0        2 
   3   chr3_10756920     ASom    G    A        0      0        2 
   3   chr3_10756920     HCab    G    A        1      2        2 
   3   chr3_10756920     HPrz    G    A        0      0        2 
   3   chr3_10756920     ZBoe    G    A        0      0        2 
   3   chr3_10756920     ZGre    G    A        0      0        2 
   3   chr3_10756920     ZHar    G    A        0      0        2 
   3   chr3_10756920   Sample    G    A        0      0        2 
   3   chr3_10761569     AAsi    T    C        0      0        2 
   3   chr3_10761569     AKia    T    C        0      0        2 
   3   chr3_10761569     AOna    T    C      0.5      1        2 
   3   chr3_10761569     ASom    T    C        0      0        2 
   3   chr3_10761569     HCab    T    C        0      0        2 
   3   chr3_10761569     HPrz    T    C        0      0        2 
   3   chr3_10761569     ZBoe    T    C        0      0        2 
   3   chr3_10761569     ZGre    T    C        0      0        2 
   3   chr3_10761569     ZHar    T    C        0      0        2 
   3   chr3_10761569   Sample    T    C        0      0        2 
   3   chr3_10767979     AAsi    C    A        0      0        2 
   3   chr3_10767979     AKia    C    A        1      2        2 
   3   chr3_10767979     AOna    C    A      0.5      1        2 
   3   chr3_10767979     ASom    C    A        0      0        2 
   3   chr3_10767979     HCab    C    A        0      0        2 
   3   chr3_10767979     HPrz    C    A        0      0        2 
   3   chr3_10767979     ZBoe    C    A        0      0        2 
   3   chr3_10767979     ZGre    C    A        0      0        2 
   3   chr3_10767979     ZHar    C    A        0      0        2 
   3   chr3_10767979   Sample    C    A        0      0        2 
   3   chr3_10770813     AAsi    T    A        0      0        2 
   3   chr3_10770813     AKia    T    A        0      0        2 
   3   chr3_10770813     AOna    T    A        0      0        2 
   3   chr3_10770813     ASom    T    A        0      0        2 
   3   chr3_10770813     HCab    T    A        1      2        2 
   3   chr3_10770813     HPrz    T    A        1      2        2 
   3   chr3_10770813     ZBoe    T    A        0      0        2 
   3   chr3_10770813     ZGre    T    A        0      0        2 
   3   chr3_10770813     ZHar    T    A        0      0        2 
   3   chr3_10770813   Sample    T    A        0      0        2 
   3   chr3_10786812     AAsi    T    C        1      2        2 
   3   chr3_10786812     AKia    T    C        0      0        2 
   3   chr3_10786812     AOna    T    C        0      0        2 
   3   chr3_10786812     ASom    T    C        1      2        2 
   3   chr3_10786812     HCab    T    C        0      0        2 
   3   chr3_10786812     HPrz    T    C        0      0        2 
   3   chr3_10786812     ZBoe    T    C      0.5      1        2 
   3   chr3_10786812     ZGre    T    C        1      2        2 
   3   chr3_10786812     ZHar    T    C        0      0        2 
   3   chr3_10786812   Sample    T    C        1      2        2 
   3   chr3_10795415     AAsi    C    T        0      0        2 
   3   chr3_10795415     AKia    C    T        0      0        2 
   3   chr3_10795415     AOna    C    T        0      0        2 
   3   chr3_10795415     ASom    C    T        0      0        2 
   3   chr3_10795415     HCab    C    T        1      2        2 
   3   chr3_10795415     HPrz    C    T        1      2        2 
   3   chr3_10795415     ZBoe    C    T        0      0        2 
   3   chr3_10795415     ZGre    C    T        0      0        2 
   3   chr3_10795415     ZHar    C    T        0      0        2 
   3   chr3_10795415   Sample    C    T        0      0        2 
   3   chr3_10797678     AAsi    A    C        0      0        2 
   3   chr3_10797678     AKia    A    C        0      0        2 
   3   chr3_10797678     AOna    A    C      0.5      1        2 
   3   chr3_10797678     ASom    A    C        0      0        2 
   3   chr3_10797678     HCab    A    C        0      0        2 
   3   chr3_10797678     HPrz    A    C        0      0        2 
   3   chr3_10797678     ZBoe    A    C        0      0        2 
   3   chr3_10797678     ZGre    A    C        0      0        2 
   3   chr3_10797678     ZHar    A    C        0      0        2 
   3   chr3_10797678   Sample    A    C        0      0        2 
   3   chr3_10797713     AAsi    T    C        0      0        2 
   3   chr3_10797713     AKia    T    C        0      0        2 
   3   chr3_10797713     AOna    T    C        0      0        2 
   3   chr3_10797713     ASom    T    C        0      0        2 
   3   chr3_10797713     HCab    T    C        0      0        2 
   3   chr3_10797713     HPrz    T    C        0      0        2 
   3   chr3_10797713     ZBoe    T    C      0.5      1        2 
   3   chr3_10797713     ZGre    T    C        0      0        2 
   3   chr3_10797713     ZHar    T    C        0      0        2 
   3   chr3_10797713   Sample    T    C        0      0        2 
   3   chr3_10799789     AAsi    A    G        0      0        2 
   3   chr3_10799789     AKia    A    G        0      0        2 
   3   chr3_10799789     AOna    A    G        0      0        2 
   3   chr3_10799789     ASom    A    G        0      0        2 
   3   chr3_10799789     HCab    A    G        0      0        2 
   3   chr3_10799789     HPrz    A    G        0      0        2 
   3   chr3_10799789     ZBoe    A    G        1      2        2 
   3   chr3_10799789     ZGre    A    G        0      0        2 
   3   chr3_10799789     ZHar    A    G        0      0        2 
   3   chr3_10799789   Sample    A    G        0      0        2 
   3   chr3_10799844     AAsi    A    T        0      0        2 
   3   chr3_10799844     AKia    A    T        0      0        2 
   3   chr3_10799844     AOna    A    T        0      0        2 
   3   chr3_10799844     ASom    A    T        0      0        2 
   3   chr3_10799844     HCab    A    T        1      2        2 
   3   chr3_10799844     HPrz    A    T        1      2        2 
   3   chr3_10799844     ZBoe    A    T        0      0        2 
   3   chr3_10799844     ZGre    A    T        0      0        2 
   3   chr3_10799844     ZHar    A    T        0      0        2 
   3   chr3_10799844   Sample    A    T        0      0        2 
   3   chr3_10818592     AAsi    C    G        0      0        2 
   3   chr3_10818592     AKia    C    G        0      0        2 
   3   chr3_10818592     AOna    C    G        0      0        2 
   3   chr3_10818592     ASom    C    G        0      0        2 
   3   chr3_10818592     HCab    C    G      0.5      1        2 
   3   chr3_10818592     HPrz    C    G      0.5      1        2 
   3   chr3_10818592     ZBoe    C    G        0      0        2 
   3   chr3_10818592     ZGre    C    G        0      0        2 
   3   chr3_10818592     ZHar    C    G        0      0        2 
   3   chr3_10818592   Sample    C    G        0      0        2 
   3   chr3_10823975     AAsi    A    T        0      0        2 
   3   chr3_10823975     AKia    A    T        0      0        2 
   3   chr3_10823975     AOna    A    T        0      0        2 
   3   chr3_10823975     ASom    A    T        0      0        2 
   3   chr3_10823975     HCab    A    T        1      2        2 
   3   chr3_10823975     HPrz    A    T        1      2        2 
   3   chr3_10823975     ZBoe    A    T        0      0        2 
   3   chr3_10823975     ZGre    A    T        0      0        2 
   3   chr3_10823975     ZHar    A    T        0      0        2 
   3   chr3_10823975   Sample    A    T        0      0        2 
   3   chr3_10834927     AAsi    A    G        0      0        2 
   3   chr3_10834927     AKia    A    G        0      0        2 
   3   chr3_10834927     AOna    A    G        0      0        2 
   3   chr3_10834927     ASom    A    G        0      0        2 
   3   chr3_10834927     HCab    A    G        1      2        2 
   3   chr3_10834927     HPrz    A    G        1      2        2 
   3   chr3_10834927     ZBoe    A    G        0      0        2 
   3   chr3_10834927     ZGre    A    G        0      0        2 
   3   chr3_10834927     ZHar    A    G        0      0        2 
   3   chr3_10834927   Sample    A    G        0      0        2 
   3   chr3_10835411     AAsi    T    C        0      0        2 
   3   chr3_10835411     AKia    T    C        0      0        2 
   3   chr3_10835411     AOna    T    C      0.5      1        2 
   3   chr3_10835411     ASom    T    C        0      0        2 
   3   chr3_10835411     HCab    T    C        0      0        2 
   3   chr3_10835411     HPrz    T    C        0      0        2 
   3   chr3_10835411     ZBoe    T    C        0      0        2 
   3   chr3_10835411     ZGre    T    C        0      0        2 
   3   chr3_10835411     ZHar    T    C        0      0        2 
   3   chr3_10835411   Sample    T    C        0      0        2 
   3   chr3_10835474     AAsi    A    G        0      0        2 
   3   chr3_10835474     AKia    A    G        0      0        2 
   3   chr3_10835474     AOna    A    G        0      0        2 
   3   chr3_10835474     ASom    A    G        0      0        2 
   3   chr3_10835474     HCab    A    G      0.5      1        2 
   3   chr3_10835474     HPrz    A    G      0.5      1        2 
   3   chr3_10835474     ZBoe    A    G        0      0        2 
   3   chr3_10835474     ZGre    A    G        0      0        2 
   3   chr3_10835474     ZHar    A    G        0      0        2 
   3   chr3_10835474   Sample    A    G        0      0        2 
   3   chr3_10836985     AAsi    C    T        0      0        2 
   3   chr3_10836985     AKia    C    T        0      0        2 
   3   chr3_10836985     AOna    C    T        0      0        2 
   3   chr3_10836985     ASom    C    T        0      0        2 
   3   chr3_10836985     HCab    C    T        1      2        2 
   3   chr3_10836985     HPrz    C    T        1      2        2 
   3   chr3_10836985     ZBoe    C    T        0      0        2 
   3   chr3_10836985     ZGre    C    T        0      0        2 
   3   chr3_10836985     ZHar    C    T        0      0        2 
   3   chr3_10836985   Sample    C    T        0      0        2 
   3   chr3_10846991     AAsi    C    G        0      0        2 
   3   chr3_10846991     AKia    C    G        0      0        2 
   3   chr3_10846991     AOna    C    G        0      0        2 
   3   chr3_10846991     ASom    C    G        0      0        2 
   3   chr3_10846991     HCab    C    G        1      2        2 
   3   chr3_10846991     HPrz    C    G        1      2        2 
   3   chr3_10846991     ZBoe    C    G        0      0        2 
   3   chr3_10846991     ZGre    C    G        0      0        2 
   3   chr3_10846991     ZHar    C    G        0      0        2 
   3   chr3_10846991   Sample    C    G        0      0        2 
   3   chr3_10848083     AAsi    T    C        0      0        2 
   3   chr3_10848083     AKia    T    C        0      0        2 
   3   chr3_10848083     AOna    T    C        0      0        2 
   3   chr3_10848083     ASom    T    C        0      0        2 
   3   chr3_10848083     HCab    T    C        0      0        2 
   3   chr3_10848083     HPrz    T    C      0.5      1        2 
   3   chr3_10848083     ZBoe    T    C        0      0        2 
   3   chr3_10848083     ZGre    T    C        0      0        2 
   3   chr3_10848083     ZHar    T    C        0      0        2 
   3   chr3_10848083   Sample    T    C        0      0        2 
   3   chr3_10856207     AAsi    C    T        0      0        2 
   3   chr3_10856207     AKia    C    T        0      0        2 
   3   chr3_10856207     AOna    C    T        0      0        2 
   3   chr3_10856207     ASom    C    T        0      0        2 
   3   chr3_10856207     HCab    C    T        0      0        2 
   3   chr3_10856207     HPrz    C    T        0      0        2 
   3   chr3_10856207     ZBoe    C    T      0.5      1        2 
   3   chr3_10856207     ZGre    C    T        0      0        2 
   3   chr3_10856207     ZHar    C    T        0      0        2 
   3   chr3_10856207   Sample    C    T        0      0        2 
   3   chr3_10861199     AAsi    G    C        0      0        2 
   3   chr3_10861199     AKia    G    C        0      0        2 
   3   chr3_10861199     AOna    G    C        0      0        2 
   3   chr3_10861199     ASom    G    C        0      0        2 
   3   chr3_10861199     HCab    G    C        1      2        2 
   3   chr3_10861199     HPrz    G    C        1      2        2 
   3   chr3_10861199     ZBoe    G    C        0      0        2 
   3   chr3_10861199     ZGre    G    C        0      0        2 
   3   chr3_10861199     ZHar    G    C        0      0        2 
   3   chr3_10861199   Sample    G    C        0      0        2 
   3   chr3_10862242     AAsi    T    C        0      0        2 
   3   chr3_10862242     AKia    T    C        0      0        2 
   3   chr3_10862242     AOna    T    C        0      0        2 
   3   chr3_10862242     ASom    T    C        0      0        2 
   3   chr3_10862242     HCab    T    C        0      0        2 
   3   chr3_10862242     HPrz    T    C      0.5      1        2 
   3   chr3_10862242     ZBoe    T    C        0      0        2 
   3   chr3_10862242     ZGre    T    C        0      0        2 
   3   chr3_10862242     ZHar    T    C        0      0        2 
   3   chr3_10862242   Sample    T    C        0      0        2 
   3   chr3_10863205     AAsi    T    C        0      0        2 
   3   chr3_10863205     AKia    T    C        0      0        2 
   3   chr3_10863205     AOna    T    C        0      0        2 
   3   chr3_10863205     ASom    T    C        0      0        2 
   3   chr3_10863205     HCab    T    C        0      0        2 
   3   chr3_10863205     HPrz    T    C        0      0        2 
   3   chr3_10863205     ZBoe    T    C        0      0        2 
   3   chr3_10863205     ZGre    T    C        0      0        2 
   3   chr3_10863205     ZHar    T    C        1      2        2 
   3   chr3_10863205   Sample    T    C        0      0        2 
   3   chr3_10867481     AAsi    G    A        0      0        2 
   3   chr3_10867481     AKia    G    A        0      0        2 
   3   chr3_10867481     AOna    G    A        0      0        2 
   3   chr3_10867481     ASom    G    A        0      0        2 
   3   chr3_10867481     HCab    G    A        1      2        2 
   3   chr3_10867481     HPrz    G    A        1      2        2 
   3   chr3_10867481     ZBoe    G    A        0      0        2 
   3   chr3_10867481     ZGre    G    A        0      0        2 
   3   chr3_10867481     ZHar    G    A        0      0        2 
   3   chr3_10867481   Sample    G    A        0      0        2 
   3   chr3_10880846     AAsi    G    T        0      0        2 
   3   chr3_10880846     AKia    G    T        0      0        2 
   3   chr3_10880846     AOna    G    T        0      0        2 
   3   chr3_10880846     ASom    G    T        0      0        2 
   3   chr3_10880846     HCab    G    T        1      2        2 
   3   chr3_10880846     HPrz    G    T        1      2        2 
   3   chr3_10880846     ZBoe    G    T        0      0        2 
   3   chr3_10880846     ZGre    G    T        0      0        2 
   3   chr3_10880846     ZHar    G    T        0      0        2 
   3   chr3_10880846   Sample    G    T        0      0        2 
   3   chr3_10881405     AAsi    A    G        0      0        2 
   3   chr3_10881405     AKia    A    G        0      0        2 
   3   chr3_10881405     AOna    A    G      0.5      1        2 
   3   chr3_10881405     ASom    A    G        0      0        2 
   3   chr3_10881405     HCab    A    G        0      0        2 
   3   chr3_10881405     HPrz    A    G        0      0        2 
   3   chr3_10881405     ZBoe    A    G        0      0        2 
   3   chr3_10881405     ZGre    A    G        0      0        2 
   3   chr3_10881405     ZHar    A    G        0      0        2 
   3   chr3_10881405   Sample    A    G        0      0        2 
   3   chr3_10888757     AAsi    T    C        0      0        2 
   3   chr3_10888757     AKia    T    C        0      0        2 
   3   chr3_10888757     AOna    T    C        0      0        2 
   3   chr3_10888757     ASom    T    C        0      0        2 
   3   chr3_10888757     HCab    T    C        0      0        2 
   3   chr3_10888757     HPrz    T    C      0.5      1        2 
   3   chr3_10888757     ZBoe    T    C        0      0        2 
   3   chr3_10888757     ZGre    T    C        0      0        2 
   3   chr3_10888757     ZHar    T    C        0      0        2 
   3   chr3_10888757   Sample    T    C        0      0        2 
   3   chr3_10896735     AAsi    C    T        0      0        2 
   3   chr3_10896735     AKia    C    T        0      0        2 
   3   chr3_10896735     AOna    C    T        0      0        2 
   3   chr3_10896735     ASom    C    T        0      0        2 
   3   chr3_10896735     HCab    C    T        0      0        2 
   3   chr3_10896735     HPrz    C    T      0.5      1        2 
   3   chr3_10896735     ZBoe    C    T        0      0        2 
   3   chr3_10896735     ZGre    C    T        0      0        2 
   3   chr3_10896735     ZHar    C    T        0      0        2 
   3   chr3_10896735   Sample    C    T        0      0        2 
   3   chr3_10898148     AAsi    A    G        0      0        2 
   3   chr3_10898148     AKia    A    G        0      0        2 
   3   chr3_10898148     AOna    A    G        0      0        2 
   3   chr3_10898148     ASom    A    G        0      0        2 
   3   chr3_10898148     HCab    A    G        0      0        2 
   3   chr3_10898148     HPrz    A    G      0.5      1        2 
   3   chr3_10898148     ZBoe    A    G        0      0        2 
   3   chr3_10898148     ZGre    A    G        0      0        2 
   3   chr3_10898148     ZHar    A    G        0      0        2 
   3   chr3_10898148   Sample    A    G        0      0        2 
   3   chr3_10903924     AAsi    G    A        0      0        2 
   3   chr3_10903924     AKia    G    A        0      0        2 
   3   chr3_10903924     AOna    G    A      0.5      1        2 
   3   chr3_10903924     ASom    G    A        0      0        2 
   3   chr3_10903924     HCab    G    A        0      0        2 
   3   chr3_10903924     HPrz    G    A        0      0        2 
   3   chr3_10903924     ZBoe    G    A        0      0        2 
   3   chr3_10903924     ZGre    G    A        0      0        2 
   3   chr3_10903924     ZHar    G    A        0      0        2 
   3   chr3_10903924   Sample    G    A        0      0        2 
   3   chr3_10934541     AAsi    C    T        0      0        2 
   3   chr3_10934541     AKia    C    T        0      0        2 
   3   chr3_10934541     AOna    C    T        0      0        2 
   3   chr3_10934541     ASom    C    T        0      0        2 
   3   chr3_10934541     HCab    C    T        1      2        2 
   3   chr3_10934541     HPrz    C    T        1      2        2 
   3   chr3_10934541     ZBoe    C    T        0      0        2 
   3   chr3_10934541     ZGre    C    T        0      0        2 
   3   chr3_10934541     ZHar    C    T        0      0        2 
   3   chr3_10934541   Sample    C    T        0      0        2 
   3   chr3_10936063     AAsi    T    C        0      0        2 
   3   chr3_10936063     AKia    T    C        0      0        2 
   3   chr3_10936063     AOna    T    C      0.5      1        2 
   3   chr3_10936063     ASom    T    C        0      0        2 
   3   chr3_10936063     HCab    T    C        0      0        2 
   3   chr3_10936063     HPrz    T    C        0      0        2 
   3   chr3_10936063     ZBoe    T    C        0      0        2 
   3   chr3_10936063     ZGre    T    C        0      0        2 
   3   chr3_10936063     ZHar    T    C        0      0        2 
   3   chr3_10936063   Sample    T    C        0      0        2 
   3   chr3_10938692     AAsi    A    G        0      0        2 
   3   chr3_10938692     AKia    A    G        0      0        2 
   3   chr3_10938692     AOna    A    G        0      0        2 
   3   chr3_10938692     ASom    A    G        0      0        2 
   3   chr3_10938692     HCab    A    G        0      0        2 
   3   chr3_10938692     HPrz    A    G        0      0        2 
   3   chr3_10938692     ZBoe    A    G        0      0        2 
   3   chr3_10938692     ZGre    A    G        0      0        2 
   3   chr3_10938692     ZHar    A    G      0.5      1        2 
   3   chr3_10938692   Sample    A    G        0      0        2 
   3   chr3_10944378     AAsi    G    C        0      0        2 
   3   chr3_10944378     AKia    G    C        0      0        2 
   3   chr3_10944378     AOna    G    C        0      0        2 
   3   chr3_10944378     ASom    G    C        0      0        2 
   3   chr3_10944378     HCab    G    C        1      2        2 
   3   chr3_10944378     HPrz    G    C        1      2        2 
   3   chr3_10944378     ZBoe    G    C        0      0        2 
   3   chr3_10944378     ZGre    G    C        0      0        2 
   3   chr3_10944378     ZHar    G    C        0      0        2 
   3   chr3_10944378   Sample    G    C        0      0        2 
   3   chr3_10949542     AAsi    A    T        0      0        2 
   3   chr3_10949542     AKia    A    T        0      0        2 
   3   chr3_10949542     AOna    A    T        0      0        2 
   3   chr3_10949542     ASom    A    T        0      0        2 
   3   chr3_10949542     HCab    A    T        1      2        2 
   3   chr3_10949542     HPrz    A    T        1      2        2 
   3   chr3_10949542     ZBoe    A    T        0      0        2 
   3   chr3_10949542     ZGre    A    T        0      0        2 
   3   chr3_10949542     ZHar    A    T        0      0        2 
   3   chr3_10949542   Sample    A    T        0      0        2 
   3   chr3_10955155     AAsi    C    T        0      0        2 
   3   chr3_10955155     AKia    C    T        0      0        2 
   3   chr3_10955155     AOna    C    T        0      0        2 
   3   chr3_10955155     ASom    C    T        0      0        2 
   3   chr3_10955155     HCab    C    T        0      0        2 
   3   chr3_10955155     HPrz    C    T        0      0        2 
   3   chr3_10955155     ZBoe    C    T        0      0        2 
   3   chr3_10955155     ZGre    C    T        0      0        2 
   3   chr3_10955155     ZHar    C    T        1      2        2 
   3   chr3_10955155   Sample    C    T        0      0        2 
   3   chr3_10958316     AAsi    C    T        0      0        2 
   3   chr3_10958316     AKia    C    T        0      0        2 
   3   chr3_10958316     AOna    C    T        0      0        2 
   3   chr3_10958316     ASom    C    T        0      0        2 
   3   chr3_10958316     HCab    C    T        1      2        2 
   3   chr3_10958316     HPrz    C    T        1      2        2 
   3   chr3_10958316     ZBoe    C    T        0      0        2 
   3   chr3_10958316     ZGre    C    T        0      0        2 
   3   chr3_10958316     ZHar    C    T        0      0        2 
   3   chr3_10958316   Sample    C    T        0      0        2 
   3   chr3_10966569     AAsi    A    G        0      0        2 
   3   chr3_10966569     AKia    A    G        0      0        2 
   3   chr3_10966569     AOna    A    G        0      0        2 
   3   chr3_10966569     ASom    A    G        0      0        2 
   3   chr3_10966569     HCab    A    G        1      2        2 
   3   chr3_10966569     HPrz    A    G        1      2        2 
   3   chr3_10966569     ZBoe    A    G        0      0        2 
   3   chr3_10966569     ZGre    A    G        0      0        2 
   3   chr3_10966569     ZHar    A    G        0      0        2 
   3   chr3_10966569   Sample    A    G        0      0        2 
   3   chr3_10979220     AAsi    C    T        0      0        2 
   3   chr3_10979220     AKia    C    T        0      0        2 
   3   chr3_10979220     AOna    C    T        0      0        2 
   3   chr3_10979220     ASom    C    T        0      0        2 
   3   chr3_10979220     HCab    C    T        0      0        2 
   3   chr3_10979220     HPrz    C    T      0.5      1        2 
   3   chr3_10979220     ZBoe    C    T        0      0        2 
   3   chr3_10979220     ZGre    C    T        0      0        2 
   3   chr3_10979220     ZHar    C    T        0      0        2 
   3   chr3_10979220   Sample    C    T        0      0        2 
   3   chr3_10981698     AAsi    A    G        0      0        2 
   3   chr3_10981698     AKia    A    G        0      0        2 
   3   chr3_10981698     AOna    A    G        0      0        2 
   3   chr3_10981698     ASom    A    G        0      0        2 
   3   chr3_10981698     HCab    A    G        0      0        2 
   3   chr3_10981698     HPrz    A    G        0      0        2 
   3   chr3_10981698     ZBoe    A    G        0      0        2 
   3   chr3_10981698     ZGre    A    G        0      0        2 
   3   chr3_10981698     ZHar    A    G        1      2        2 
   3   chr3_10981698   Sample    A    G        0      0        2 
   3   chr3_10982268     AAsi    G    A        0      0        2 
   3   chr3_10982268     AKia    G    A        0      0        2 
   3   chr3_10982268     AOna    G    A      0.5      1        2 
   3   chr3_10982268     ASom    G    A        0      0        2 
   3   chr3_10982268     HCab    G    A        0      0        2 
   3   chr3_10982268     HPrz    G    A        0      0        2 
   3   chr3_10982268     ZBoe    G    A        0      0        2 
   3   chr3_10982268     ZGre    G    A        0      0        2 
   3   chr3_10982268     ZHar    G    A        0      0        2 
   3   chr3_10982268   Sample    G    A        0      0        2 
   3   chr3_10990178     AAsi    T    C        0      0        2 
   3   chr3_10990178     AKia    T    C        0      0        2 
   3   chr3_10990178     AOna    T    C        0      0        2 
   3   chr3_10990178     ASom    T    C        0      0        2 
   3   chr3_10990178     HCab    T    C        1      2        2 
   3   chr3_10990178     HPrz    T    C        1      2        2 
   3   chr3_10990178     ZBoe    T    C        0      0        2 
   3   chr3_10990178     ZGre    T    C        0      0        2 
   3   chr3_10990178     ZHar    T    C        0      0        2 
   3   chr3_10990178   Sample    T    C        0      0        2 
   3   chr3_10993450     AAsi    A    G        0      0        2 
   3   chr3_10993450     AKia    A    G        1      2        2 
   3   chr3_10993450     AOna    A    G        1      2        2 
   3   chr3_10993450     ASom    A    G        0      0        2 
   3   chr3_10993450     HCab    A    G        0      0        2 
   3   chr3_10993450     HPrz    A    G        0      0        2 
   3   chr3_10993450     ZBoe    A    G        0      0        2 
   3   chr3_10993450     ZGre    A    G        0      0        2 
   3   chr3_10993450     ZHar    A    G        0      0        2 
   3   chr3_10993450   Sample    A    G        0      0        2 
   3   chr3_10997924     AAsi    G    A        0      0        2 
   3   chr3_10997924     AKia    G    A        0      0        2 
   3   chr3_10997924     AOna    G    A        0      0        2 
   3   chr3_10997924     ASom    G    A        0      0        2 
   3   chr3_10997924     HCab    G    A        0      0        2 
   3   chr3_10997924     HPrz    G    A        0      0        2 
   3   chr3_10997924     ZBoe    G    A      0.5      1        2 
   3   chr3_10997924     ZGre    G    A        0      0        2 
   3   chr3_10997924     ZHar    G    A        0      0        2 
   3   chr3_10997924   Sample    G    A        0      0        2 
   3   chr3_11005425     AAsi    T    C        0      0        2 
   3   chr3_11005425     AKia    T    C        0      0        2 
   3   chr3_11005425     AOna    T    C        0      0        2 
   3   chr3_11005425     ASom    T    C        0      0        2 
   3   chr3_11005425     HCab    T    C        1      2        2 
   3   chr3_11005425     HPrz    T    C        1      2        2 
   3   chr3_11005425     ZBoe    T    C        0      0        2 
   3   chr3_11005425     ZGre    T    C        0      0        2 
   3   chr3_11005425     ZHar    T    C        0      0        2 
   3   chr3_11005425   Sample    T    C        0      0        2 
   3   chr3_11033636     AAsi    A    G        0      0        2 
   3   chr3_11033636     AKia    A    G        0      0        2 
   3   chr3_11033636     AOna    A    G        1      2        2 
   3   chr3_11033636     ASom    A    G        0      0        2 
   3   chr3_11033636     HCab    A    G        0      0        2 
   3   chr3_11033636     HPrz    A    G        0      0        2 
   3   chr3_11033636     ZBoe    A    G        0      0        2 
   3   chr3_11033636     ZGre    A    G        0      0        2 
   3   chr3_11033636     ZHar    A    G        0      0        2 
   3   chr3_11033636   Sample    A    G        0      0        2 
   3   chr3_11038041     AAsi    A    C        0      0        2 
   3   chr3_11038041     AKia    A    C        0      0        2 
   3   chr3_11038041     AOna    A    C        0      0        2 
   3   chr3_11038041     ASom    A    C        0      0        2 
   3   chr3_11038041     HCab    A    C        0      0        2 
   3   chr3_11038041     HPrz    A    C        0      0        2 
   3   chr3_11038041     ZBoe    A    C        0      0        2 
   3   chr3_11038041     ZGre    A    C        1      2        2 
   3   chr3_11038041     ZHar    A    C        0      0        2 
   3   chr3_11038041   Sample    A    C        0      0        2 
   3   chr3_11045762     AAsi    G    A        0      0        2 
   3   chr3_11045762     AKia    G    A        0      0        2 
   3   chr3_11045762     AOna    G    A        0      0        2 
   3   chr3_11045762     ASom    G    A        0      0        2 
   3   chr3_11045762     HCab    G    A        0      0        2 
   3   chr3_11045762     HPrz    G    A        0      0        2 
   3   chr3_11045762     ZBoe    G    A        0      0        2 
   3   chr3_11045762     ZGre    G    A        0      0        2 
   3   chr3_11045762     ZHar    G    A        1      2        2 
   3   chr3_11045762   Sample    G    A        0      0        2 
   3   chr3_11046327     AAsi    C    T        0      0        2 
   3   chr3_11046327     AKia    C    T        0      0        2 
   3   chr3_11046327     AOna    C    T      0.5      1        2 
   3   chr3_11046327     ASom    C    T        0      0        2 
   3   chr3_11046327     HCab    C    T        0      0        2 
   3   chr3_11046327     HPrz    C    T        0      0        2 
   3   chr3_11046327     ZBoe    C    T        0      0        2 
   3   chr3_11046327     ZGre    C    T        0      0        2 
   3   chr3_11046327     ZHar    C    T        0      0        2 
   3   chr3_11046327   Sample    C    T        0      0        2 
   3   chr3_11059467     AAsi    T    G        0      0        2 
   3   chr3_11059467     AKia    T    G        0      0        2 
   3   chr3_11059467     AOna    T    G        0      0        2 
   3   chr3_11059467     ASom    T    G        0      0        2 
   3   chr3_11059467     HCab    T    G        0      0        2 
   3   chr3_11059467     HPrz    T    G        0      0        2 
   3   chr3_11059467     ZBoe    T    G      0.5      1        2 
   3   chr3_11059467     ZGre    T    G        0      0        2 
   3   chr3_11059467     ZHar    T    G        0      0        2 
   3   chr3_11059467   Sample    T    G        0      0        2 
   3   chr3_11061080     AAsi    C    G        0      0        2 
   3   chr3_11061080     AKia    C    G        0      0        2 
   3   chr3_11061080     AOna    C    G        0      0        2 
   3   chr3_11061080     ASom    C    G        0      0        2 
   3   chr3_11061080     HCab    C    G        0      0        2 
   3   chr3_11061080     HPrz    C    G        0      0        2 
   3   chr3_11061080     ZBoe    C    G      0.5      1        2 
   3   chr3_11061080     ZGre    C    G        0      0        2 
   3   chr3_11061080     ZHar    C    G        1      2        2 
   3   chr3_11061080   Sample    C    G        0      0        2 
   3   chr3_11062358     AAsi    A    T        1      2        2 
   3   chr3_11062358     AKia    A    T        0      0        2 
   3   chr3_11062358     AOna    A    T        0      0        2 
   3   chr3_11062358     ASom    A    T        1      2        2 
   3   chr3_11062358     HCab    A    T        0      0        2 
   3   chr3_11062358     HPrz    A    T        0      0        2 
   3   chr3_11062358     ZBoe    A    T        0      0        2 
   3   chr3_11062358     ZGre    A    T        0      0        2 
   3   chr3_11062358     ZHar    A    T        0      0        2 
   3   chr3_11062358   Sample    A    T        1      2        2 
   3   chr3_11063093     AAsi    C    A        0      0        2 
   3   chr3_11063093     AKia    C    A        1      2        2 
   3   chr3_11063093     AOna    C    A        0      0        2 
   3   chr3_11063093     ASom    C    A        0      0        2 
   3   chr3_11063093     HCab    C    A        0      0        2 
   3   chr3_11063093     HPrz    C    A        0      0        2 
   3   chr3_11063093     ZBoe    C    A        0      0        2 
   3   chr3_11063093     ZGre    C    A        0      0        2 
   3   chr3_11063093     ZHar    C    A        0      0        2 
   3   chr3_11063093   Sample    C    A        0      0        2 
   3   chr3_11063150     AAsi    A    G      0.5      1        2 
   3   chr3_11063150     AKia    A    G        0      0        2 
   3   chr3_11063150     AOna    A    G        0      0        2 
   3   chr3_11063150     ASom    A    G        0      0        2 
   3   chr3_11063150     HCab    A    G        0      0        2 
   3   chr3_11063150     HPrz    A    G        0      0        2 
   3   chr3_11063150     ZBoe    A    G        0      0        2 
   3   chr3_11063150     ZGre    A    G        0      0        2 
   3   chr3_11063150     ZHar    A    G        0      0        2 
   3   chr3_11063150   Sample    A    G        0      0        2 
   3   chr3_11063498     AAsi    G    T      0.5      1        2 
   3   chr3_11063498     AKia    G    T        0      0        2 
   3   chr3_11063498     AOna    G    T        0      0        2 
   3   chr3_11063498     ASom    G    T        1      2        2 
   3   chr3_11063498     HCab    G    T        0      0        2 
   3   chr3_11063498     HPrz    G    T        0      0        2 
   3   chr3_11063498     ZBoe    G    T        0      0        2 
   3   chr3_11063498     ZGre    G    T        0      0        2 
   3   chr3_11063498     ZHar    G    T        0      0        2 
   3   chr3_11063498   Sample    G    T        1      2        2 
   3   chr3_11064070     AAsi    C    T        0      0        2 
   3   chr3_11064070     AKia    C    T        0      0        2 
   3   chr3_11064070     AOna    C    T        0      0        2 
   3   chr3_11064070     ASom    C    T        0      0        2 
   3   chr3_11064070     HCab    C    T        1      2        2 
   3   chr3_11064070     HPrz    C    T      0.5      1        2 
   3   chr3_11064070     ZBoe    C    T        0      0        2 
   3   chr3_11064070     ZGre    C    T        0      0        2 
   3   chr3_11064070     ZHar    C    T        0      0        2 
   3   chr3_11064070   Sample    C    T        0      0        2 
   3   chr3_11066380     AAsi    A    G        0      0        2 
   3   chr3_11066380     AKia    A    G        0      0        2 
   3   chr3_11066380     AOna    A    G        0      0        2 
   3   chr3_11066380     ASom    A    G        0      0        2 
   3   chr3_11066380     HCab    A    G        0      0        2 
   3   chr3_11066380     HPrz    A    G      0.5      1        2 
   3   chr3_11066380     ZBoe    A    G        0      0        2 
   3   chr3_11066380     ZGre    A    G        0      0        2 
   3   chr3_11066380     ZHar    A    G        0      0        2 
   3   chr3_11066380   Sample    A    G        0      0        2 
   3   chr3_11079132     AAsi    G    A        0      0        2 
   3   chr3_11079132     AKia    G    A        0      0        2 
   3   chr3_11079132     AOna    G    A        0      0        2 
   3   chr3_11079132     ASom    G    A        0      0        2 
   3   chr3_11079132     HCab    G    A        0      0        2 
   3   chr3_11079132     HPrz    G    A        0      0        2 
   3   chr3_11079132     ZBoe    G    A        0      0        2 
   3   chr3_11079132     ZGre    G    A        0      0        2 
   3   chr3_11079132     ZHar    G    A      0.5      1        2 
   3   chr3_11079132   Sample    G    A        0      0        2 
   3   chr3_11083821     AAsi    C    G        0      0        2 
   3   chr3_11083821     AKia    C    G        0      0        2 
   3   chr3_11083821     AOna    C    G        0      0        2 
   3   chr3_11083821     ASom    C    G        1      2        2 
   3   chr3_11083821     HCab    C    G        0      0        2 
   3   chr3_11083821     HPrz    C    G        0      0        2 
   3   chr3_11083821     ZBoe    C    G        0      0        2 
   3   chr3_11083821     ZGre    C    G        0      0        2 
   3   chr3_11083821     ZHar    C    G        0      0        2 
   3   chr3_11083821   Sample    C    G        0      0        2 
   3   chr3_11089645     AAsi    G    C        0      0        2 
   3   chr3_11089645     AKia    G    C        0      0        2 
   3   chr3_11089645     AOna    G    C        0      0        2 
   3   chr3_11089645     ASom    G    C        0      0        2 
   3   chr3_11089645     HCab    G    C        1      2        2 
   3   chr3_11089645     HPrz    G    C        1      2        2 
   3   chr3_11089645     ZBoe    G    C        0      0        2 
   3   chr3_11089645     ZGre    G    C        0      0        2 
   3   chr3_11089645     ZHar    G    C        0      0        2 
   3   chr3_11089645   Sample    G    C        0      0        2 
   3   chr3_11093981     AAsi    T    A        0      0        2 
   3   chr3_11093981     AKia    T    A        0      0        2 
   3   chr3_11093981     AOna    T    A        0      0        2 
   3   chr3_11093981     ASom    T    A        0      0        2 
   3   chr3_11093981     HCab    T    A        0      0        2 
   3   chr3_11093981     HPrz    T    A        0      0        2 
   3   chr3_11093981     ZBoe    T    A      0.5      1        2 
   3   chr3_11093981     ZGre    T    A        0      0        2 
   3   chr3_11093981     ZHar    T    A        0      0        2 
   3   chr3_11093981   Sample    T    A        0      0        2 
   3   chr3_11094601     AAsi    A    T        0      0        2 
   3   chr3_11094601     AKia    A    T        0      0        2 
   3   chr3_11094601     AOna    A    T        0      0        2 
   3   chr3_11094601     ASom    A    T        0      0        2 
   3   chr3_11094601     HCab    A    T        0      0        2 
   3   chr3_11094601     HPrz    A    T        0      0        2 
   3   chr3_11094601     ZBoe    A    T        0      0        2 
   3   chr3_11094601     ZGre    A    T        1      2        2 
   3   chr3_11094601     ZHar    A    T        0      0        2 
   3   chr3_11094601   Sample    A    T        0      0        2 
   3   chr3_11097637     AAsi    G    A        0      0        2 
   3   chr3_11097637     AKia    G    A        0      0        2 
   3   chr3_11097637     AOna    G    A        0      0        2 
   3   chr3_11097637     ASom    G    A        0      0        2 
   3   chr3_11097637     HCab    G    A        1      2        2 
   3   chr3_11097637     HPrz    G    A        1      2        2 
   3   chr3_11097637     ZBoe    G    A        0      0        2 
   3   chr3_11097637     ZGre    G    A        0      0        2 
   3   chr3_11097637     ZHar    G    A        0      0        2 
   3   chr3_11097637   Sample    G    A        0      0        2 
   3   chr3_11098490     AAsi    A    G        0      0        2 
   3   chr3_11098490     AKia    A    G        0      0        2 
   3   chr3_11098490     AOna    A    G        0      0        2 
   3   chr3_11098490     ASom    A    G        0      0        2 
   3   chr3_11098490     HCab    A    G        0      0        2 
   3   chr3_11098490     HPrz    A    G        0      0        2 
   3   chr3_11098490     ZBoe    A    G      0.5      1        2 
   3   chr3_11098490     ZGre    A    G        0      0        2 
   3   chr3_11098490     ZHar    A    G        0      0        2 
   3   chr3_11098490   Sample    A    G        0      0        2 
   3   chr3_11103571     AAsi    A    G        0      0        2 
   3   chr3_11103571     AKia    A    G        0      0        2 
   3   chr3_11103571     AOna    A    G        0      0        2 
   3   chr3_11103571     ASom    A    G        0      0        2 
   3   chr3_11103571     HCab    A    G        0      0        2 
   3   chr3_11103571     HPrz    A    G        0      0        2 
   3   chr3_11103571     ZBoe    A    G        1      2        2 
   3   chr3_11103571     ZGre    A    G        0      0        2 
   3   chr3_11103571     ZHar    A    G        0      0        2 
   3   chr3_11103571   Sample    A    G        0      0        2 
   3   chr3_11121655     AAsi    G    A      0.5      1        2 
   3   chr3_11121655     AKia    G    A        0      0        2 
   3   chr3_11121655     AOna    G    A        0      0        2 
   3   chr3_11121655     ASom    G    A        0      0        2 
   3   chr3_11121655     HCab    G    A        0      0        2 
   3   chr3_11121655     HPrz    G    A        0      0        2 
   3   chr3_11121655     ZBoe    G    A        0      0        2 
   3   chr3_11121655     ZGre    G    A        0      0        2 
   3   chr3_11121655     ZHar    G    A        0      0        2 
   3   chr3_11121655   Sample    G    A        0      0        2 
   3   chr3_11127035     AAsi    A    C        1      2        2 
   3   chr3_11127035     AKia    A    C        0      0        2 
   3   chr3_11127035     AOna    A    C        0      0        2 
   3   chr3_11127035     ASom    A    C        1      2        2 
   3   chr3_11127035     HCab    A    C        0      0        2 
   3   chr3_11127035     HPrz    A    C        0      0        2 
   3   chr3_11127035     ZBoe    A    C        0      0        2 
   3   chr3_11127035     ZGre    A    C        0      0        2 
   3   chr3_11127035     ZHar    A    C        0      0        2 
   3   chr3_11127035   Sample    A    C        1      2        2 
   3   chr3_11129791     AAsi    T    A        0      0        2 
   3   chr3_11129791     AKia    T    A        0      0        2 
   3   chr3_11129791     AOna    T    A        0      0        2 
   3   chr3_11129791     ASom    T    A        0      0        2 
   3   chr3_11129791     HCab    T    A        1      2        2 
   3   chr3_11129791     HPrz    T    A        1      2        2 
   3   chr3_11129791     ZBoe    T    A        0      0        2 
   3   chr3_11129791     ZGre    T    A        0      0        2 
   3   chr3_11129791     ZHar    T    A        0      0        2 
   3   chr3_11129791   Sample    T    A        0      0        2 
   3   chr3_11132095     AAsi    T    C        0      0        2 
   3   chr3_11132095     AKia    T    C        0      0        2 
   3   chr3_11132095     AOna    T    C        0      0        2 
   3   chr3_11132095     ASom    T    C        0      0        2 
   3   chr3_11132095     HCab    T    C        0      0        2 
   3   chr3_11132095     HPrz    T    C        0      0        2 
   3   chr3_11132095     ZBoe    T    C      0.5      1        2 
   3   chr3_11132095     ZGre    T    C        0      0        2 
   3   chr3_11132095     ZHar    T    C        0      0        2 
   3   chr3_11132095   Sample    T    C        0      0        2 
   3   chr3_11132808     AAsi    G    T        0      0        2 
   3   chr3_11132808     AKia    G    T        0      0        2 
   3   chr3_11132808     AOna    G    T        0      0        2 
   3   chr3_11132808     ASom    G    T        0      0        2 
   3   chr3_11132808     HCab    G    T        0      0        2 
   3   chr3_11132808     HPrz    G    T        0      0        2 
   3   chr3_11132808     ZBoe    G    T        0      0        2 
   3   chr3_11132808     ZGre    G    T        0      0        2 
   3   chr3_11132808     ZHar    G    T        1      2        2 
   3   chr3_11132808   Sample    G    T        0      0        2 
   3   chr3_11134653     AAsi    C    T        0      0        2 
   3   chr3_11134653     AKia    C    T        0      0        2 
   3   chr3_11134653     AOna    C    T        0      0        2 
   3   chr3_11134653     ASom    C    T        0      0        2 
   3   chr3_11134653     HCab    C    T        0      0        2 
   3   chr3_11134653     HPrz    C    T        0      0        2 
   3   chr3_11134653     ZBoe    C    T      0.5      1        2 
   3   chr3_11134653     ZGre    C    T        0      0        2 
   3   chr3_11134653     ZHar    C    T        0      0        2 
   3   chr3_11134653   Sample    C    T        0      0        2 
   3   chr3_11136800     AAsi    T    A        0      0        2 
   3   chr3_11136800     AKia    T    A        0      0        2 
   3   chr3_11136800     AOna    T    A        0      0        2 
   3   chr3_11136800     ASom    T    A        0      0        2 
   3   chr3_11136800     HCab    T    A        0      0        2 
   3   chr3_11136800     HPrz    T    A        0      0        2 
   3   chr3_11136800     ZBoe    T    A      0.5      1        2 
   3   chr3_11136800     ZGre    T    A        0      0        2 
   3   chr3_11136800     ZHar    T    A        0      0        2 
   3   chr3_11136800   Sample    T    A        0      0        2 
   3   chr3_11140021     AAsi    G    A        0      0        2 
   3   chr3_11140021     AKia    G    A        0      0        2 
   3   chr3_11140021     AOna    G    A        0      0        2 
   3   chr3_11140021     ASom    G    A        0      0        2 
   3   chr3_11140021     HCab    G    A        1      2        2 
   3   chr3_11140021     HPrz    G    A        1      2        2 
   3   chr3_11140021     ZBoe    G    A        0      0        2 
   3   chr3_11140021     ZGre    G    A        0      0        2 
   3   chr3_11140021     ZHar    G    A        0      0        2 
   3   chr3_11140021   Sample    G    A        0      0        2 
   3   chr3_11142336     AAsi    G    A        0      0        2 
   3   chr3_11142336     AKia    G    A      0.5      1        2 
   3   chr3_11142336     AOna    G    A        0      0        2 
   3   chr3_11142336     ASom    G    A        0      0        2 
   3   chr3_11142336     HCab    G    A        0      0        2 
   3   chr3_11142336     HPrz    G    A        0      0        2 
   3   chr3_11142336     ZBoe    G    A        0      0        2 
   3   chr3_11142336     ZGre    G    A        0      0        2 
   3   chr3_11142336     ZHar    G    A        0      0        2 
   3   chr3_11142336   Sample    G    A        0      0        2 
   3   chr3_11142978     AAsi    A    G        0      0        2 
   3   chr3_11142978     AKia    A    G        0      0        2 
   3   chr3_11142978     AOna    A    G        0      0        2 
   3   chr3_11142978     ASom    A    G        0      0        2 
   3   chr3_11142978     HCab    A    G        1      2        2 
   3   chr3_11142978     HPrz    A    G        1      2        2 
   3   chr3_11142978     ZBoe    A    G        0      0        2 
   3   chr3_11142978     ZGre    A    G        0      0        2 
   3   chr3_11142978     ZHar    A    G        0      0        2 
   3   chr3_11142978   Sample    A    G        0      0        2 
   3   chr3_11152128     AAsi    A    G        0      0        2 
   3   chr3_11152128     AKia    A    G        0      0        2 
   3   chr3_11152128     AOna    A    G        0      0        2 
   3   chr3_11152128     ASom    A    G        0      0        2 
   3   chr3_11152128     HCab    A    G      0.5      1        2 
   3   chr3_11152128     HPrz    A    G        0      0        2 
   3   chr3_11152128     ZBoe    A    G        0      0        2 
   3   chr3_11152128     ZGre    A    G        0      0        2 
   3   chr3_11152128     ZHar    A    G        0      0        2 
   3   chr3_11152128   Sample    A    G        0      0        2 
   3   chr3_11153860     AAsi    T    A        0      0        2 
   3   chr3_11153860     AKia    T    A        0      0        2 
   3   chr3_11153860     AOna    T    A        0      0        2 
   3   chr3_11153860     ASom    T    A        0      0        2 
   3   chr3_11153860     HCab    T    A        0      0        2 
   3   chr3_11153860     HPrz    T    A        0      0        2 
   3   chr3_11153860     ZBoe    T    A        0      0        2 
   3   chr3_11153860     ZGre    T    A      0.5      1        2 
   3   chr3_11153860     ZHar    T    A        0      0        2 
   3   chr3_11153860   Sample    T    A        0      0        2 
   3   chr3_11163340     AAsi    G    A        0      0        2 
   3   chr3_11163340     AKia    G    A        0      0        2 
   3   chr3_11163340     AOna    G    A        0      0        2 
   3   chr3_11163340     ASom    G    A        0      0        2 
   3   chr3_11163340     HCab    G    A        0      0        2 
   3   chr3_11163340     HPrz    G    A        0      0        2 
   3   chr3_11163340     ZBoe    G    A      0.5      1        2 
   3   chr3_11163340     ZGre    G    A        0      0        2 
   3   chr3_11163340     ZHar    G    A        0      0        2 
   3   chr3_11163340   Sample    G    A        0      0        2 
   3   chr3_11163403     AAsi    G    C        0      0        2 
   3   chr3_11163403     AKia    G    C        0      0        2 
   3   chr3_11163403     AOna    G    C        0      0        2 
   3   chr3_11163403     ASom    G    C        0      0        2 
   3   chr3_11163403     HCab    G    C        0      0        2 
   3   chr3_11163403     HPrz    G    C        0      0        2 
   3   chr3_11163403     ZBoe    G    C      0.5      1        2 
   3   chr3_11163403     ZGre    G    C        0      0        2 
   3   chr3_11163403     ZHar    G    C        0      0        2 
   3   chr3_11163403   Sample    G    C        0      0        2 
   3   chr3_11166977     AAsi    A    G        0      0        2 
   3   chr3_11166977     AKia    A    G        0      0        2 
   3   chr3_11166977     AOna    A    G        0      0        2 
   3   chr3_11166977     ASom    A    G        0      0        2 
   3   chr3_11166977     HCab    A    G        0      0        2 
   3   chr3_11166977     HPrz    A    G        0      0        2 
   3   chr3_11166977     ZBoe    A    G        0      0        2 
   3   chr3_11166977     ZGre    A    G      0.5      1        2 
   3   chr3_11166977     ZHar    A    G        0      0        2 
   3   chr3_11166977   Sample    A    G        0      0        2 
   3   chr3_11171750     AAsi    T    G        0      0        2 
   3   chr3_11171750     AKia    T    G        0      0        2 
   3   chr3_11171750     AOna    T    G      0.5      1        2 
   3   chr3_11171750     ASom    T    G        0      0        2 
   3   chr3_11171750     HCab    T    G        0      0        2 
   3   chr3_11171750     HPrz    T    G        0      0        2 
   3   chr3_11171750     ZBoe    T    G        0      0        2 
   3   chr3_11171750     ZGre    T    G        0      0        2 
   3   chr3_11171750     ZHar    T    G        0      0        2 
   3   chr3_11171750   Sample    T    G        0      0        2 
   3   chr3_11179198     AAsi    G    A        0      0        2 
   3   chr3_11179198     AKia    G    A        0      0        2 
   3   chr3_11179198     AOna    G    A        0      0        2 
   3   chr3_11179198     ASom    G    A        0      0        2 
   3   chr3_11179198     HCab    G    A        1      2        2 
   3   chr3_11179198     HPrz    G    A        1      2        2 
   3   chr3_11179198     ZBoe    G    A        0      0        2 
   3   chr3_11179198     ZGre    G    A        0      0        2 
   3   chr3_11179198     ZHar    G    A        0      0        2 
   3   chr3_11179198   Sample    G    A        0      0        2 
   3   chr3_11181148     AAsi    G    A        0      0        2 
   3   chr3_11181148     AKia    G    A        0      0        2 
   3   chr3_11181148     AOna    G    A        0      0        2 
   3   chr3_11181148     ASom    G    A        1      2        2 
   3   chr3_11181148     HCab    G    A        0      0        2 
   3   chr3_11181148     HPrz    G    A        0      0        2 
   3   chr3_11181148     ZBoe    G    A        0      0        2 
   3   chr3_11181148     ZGre    G    A        0      0        2 
   3   chr3_11181148     ZHar    G    A        0      0        2 
   3   chr3_11181148   Sample    G    A        0      0        2 
   3   chr3_11184172     AAsi    C    G        0      0        2 
   3   chr3_11184172     AKia    C    G        0      0        2 
   3   chr3_11184172     AOna    C    G        0      0        2 
   3   chr3_11184172     ASom    C    G        0      0        2 
   3   chr3_11184172     HCab    C    G        1      2        2 
   3   chr3_11184172     HPrz    C    G        1      2        2 
   3   chr3_11184172     ZBoe    C    G        0      0        2 
   3   chr3_11184172     ZGre    C    G        0      0        2 
   3   chr3_11184172     ZHar    C    G        0      0        2 
   3   chr3_11184172   Sample    C    G        0      0        2 
   3   chr3_11198559     AAsi    G    A        0      0        2 
   3   chr3_11198559     AKia    G    A        0      0        2 
   3   chr3_11198559     AOna    G    A      0.5      1        2 
   3   chr3_11198559     ASom    G    A        0      0        2 
   3   chr3_11198559     HCab    G    A        0      0        2 
   3   chr3_11198559     HPrz    G    A        0      0        2 
   3   chr3_11198559     ZBoe    G    A        0      0        2 
   3   chr3_11198559     ZGre    G    A        0      0        2 
   3   chr3_11198559     ZHar    G    A        0      0        2 
   3   chr3_11198559   Sample    G    A        0      0        2 
   3   chr3_11203585     AAsi    G    A        0      0        2 
   3   chr3_11203585     AKia    G    A        0      0        2 
   3   chr3_11203585     AOna    G    A        0      0        2 
   3   chr3_11203585     ASom    G    A        0      0        2 
   3   chr3_11203585     HCab    G    A        0      0        2 
   3   chr3_11203585     HPrz    G    A        0      0        2 
   3   chr3_11203585     ZBoe    G    A        0      0        2 
   3   chr3_11203585     ZGre    G    A      0.5      1        2 
   3   chr3_11203585     ZHar    G    A        0      0        2 
   3   chr3_11203585   Sample    G    A        0      0        2 
   3   chr3_11204200     AAsi    C    G        1      2        2 
   3   chr3_11204200     AKia    C    G        0      0        2 
   3   chr3_11204200     AOna    C    G        0      0        2 
   3   chr3_11204200     ASom    C    G        1      2        2 
   3   chr3_11204200     HCab    C    G        0      0        2 
   3   chr3_11204200     HPrz    C    G        0      0        2 
   3   chr3_11204200     ZBoe    C    G        0      0        2 
   3   chr3_11204200     ZGre    C    G        0      0        2 
   3   chr3_11204200     ZHar    C    G        0      0        2 
   3   chr3_11204200   Sample    C    G        1      2        2 
   3   chr3_11206653     AAsi    G    A        0      0        2 
   3   chr3_11206653     AKia    G    A        0      0        2 
   3   chr3_11206653     AOna    G    A        0      0        2 
   3   chr3_11206653     ASom    G    A        0      0        2 
   3   chr3_11206653     HCab    G    A        1      2        2 
   3   chr3_11206653     HPrz    G    A        1      2        2 
   3   chr3_11206653     ZBoe    G    A        0      0        2 
   3   chr3_11206653     ZGre    G    A        0      0        2 
   3   chr3_11206653     ZHar    G    A        0      0        2 
   3   chr3_11206653   Sample    G    A        0      0        2 
   3   chr3_11207574     AAsi    G    A        0      0        2 
   3   chr3_11207574     AKia    G    A        0      0        2 
   3   chr3_11207574     AOna    G    A        0      0        2 
   3   chr3_11207574     ASom    G    A        0      0        2 
   3   chr3_11207574     HCab    G    A        0      0        2 
   3   chr3_11207574     HPrz    G    A      0.5      1        2 
   3   chr3_11207574     ZBoe    G    A        0      0        2 
   3   chr3_11207574     ZGre    G    A        0      0        2 
   3   chr3_11207574     ZHar    G    A        0      0        2 
   3   chr3_11207574   Sample    G    A        0      0        2 
   3   chr3_11211225     AAsi    A    G        0      0        2 
   3   chr3_11211225     AKia    A    G        0      0        2 
   3   chr3_11211225     AOna    A    G        0      0        2 
   3   chr3_11211225     ASom    A    G        0      0        2 
   3   chr3_11211225     HCab    A    G        0      0        2 
   3   chr3_11211225     HPrz    A    G      0.5      1        2 
   3   chr3_11211225     ZBoe    A    G        0      0        2 
   3   chr3_11211225     ZGre    A    G        0      0        2 
   3   chr3_11211225     ZHar    A    G        0      0        2 
   3   chr3_11211225   Sample    A    G        0      0        2 
   3   chr3_11213886     AAsi    T    A        0      0        2 
   3   chr3_11213886     AKia    T    A        0      0        2 
   3   chr3_11213886     AOna    T    A        0      0        2 
   3   chr3_11213886     ASom    T    A        0      0        2 
   3   chr3_11213886     HCab    T    A        1      2        2 
   3   chr3_11213886     HPrz    T    A        1      2        2 
   3   chr3_11213886     ZBoe    T    A        0      0        2 
   3   chr3_11213886     ZGre    T    A        0      0        2 
   3   chr3_11213886     ZHar    T    A        0      0        2 
   3   chr3_11213886   Sample    T    A        0      0        2 
   3   chr3_11218371     AAsi    T    A        0      0        2 
   3   chr3_11218371     AKia    T    A      0.5      1        2 
   3   chr3_11218371     AOna    T    A        0      0        2 
   3   chr3_11218371     ASom    T    A        0      0        2 
   3   chr3_11218371     HCab    T    A        0      0        2 
   3   chr3_11218371     HPrz    T    A        0      0        2 
   3   chr3_11218371     ZBoe    T    A        0      0        2 
   3   chr3_11218371     ZGre    T    A        0      0        2 
   3   chr3_11218371     ZHar    T    A        0      0        2 
   3   chr3_11218371   Sample    T    A        0      0        2 
   3   chr3_11226245     AAsi    T    G        0      0        2 
   3   chr3_11226245     AKia    T    G        0      0        2 
   3   chr3_11226245     AOna    T    G        0      0        2 
   3   chr3_11226245     ASom    T    G        0      0        2 
   3   chr3_11226245     HCab    T    G        0      0        2 
   3   chr3_11226245     HPrz    T    G        0      0        2 
   3   chr3_11226245     ZBoe    T    G      0.5      1        2 
   3   chr3_11226245     ZGre    T    G        0      0        2 
   3   chr3_11226245     ZHar    T    G        0      0        2 
   3   chr3_11226245   Sample    T    G        0      0        2 
   3   chr3_11226747     AAsi    T    C        0      0        2 
   3   chr3_11226747     AKia    T    C        0      0        2 
   3   chr3_11226747     AOna    T    C        0      0        2 
   3   chr3_11226747     ASom    T    C        0      0        2 
   3   chr3_11226747     HCab    T    C        0      0        2 
   3   chr3_11226747     HPrz    T    C        0      0        2 
   3   chr3_11226747     ZBoe    T    C        0      0        2 
   3   chr3_11226747     ZGre    T    C        1      2        2 
   3   chr3_11226747     ZHar    T    C        0      0        2 
   3   chr3_11226747   Sample    T    C        0      0        2 
   3   chr3_11227401     AAsi    G    A        1      2        2 
   3   chr3_11227401     AKia    G    A        1      2        2 
   3   chr3_11227401     AOna    G    A        1      2        2 
   3   chr3_11227401     ASom    G    A        1      2        2 
   3   chr3_11227401     HCab    G    A        0      0        2 
   3   chr3_11227401     HPrz    G    A        0      0        2 
   3   chr3_11227401     ZBoe    G    A        0      0        2 
   3   chr3_11227401     ZGre    G    A        0      0        2 
   3   chr3_11227401     ZHar    G    A        0      0        2 
   3   chr3_11227401   Sample    G    A        1      2        2 
   3   chr3_11229756     AAsi    G    A        0      0        2 
   3   chr3_11229756     AKia    G    A        0      0        2 
   3   chr3_11229756     AOna    G    A        0      0        2 
   3   chr3_11229756     ASom    G    A        0      0        2 
   3   chr3_11229756     HCab    G    A        0      0        2 
   3   chr3_11229756     HPrz    G    A        0      0        2 
   3   chr3_11229756     ZBoe    G    A      0.5      1        2 
   3   chr3_11229756     ZGre    G    A        0      0        2 
   3   chr3_11229756     ZHar    G    A        0      0        2 
   3   chr3_11229756   Sample    G    A        0      0        2 
   3   chr3_11230951     AAsi    T    C        0      0        2 
   3   chr3_11230951     AKia    T    C        0      0        2 
   3   chr3_11230951     AOna    T    C        0      0        2 
   3   chr3_11230951     ASom    T    C        0      0        2 
   3   chr3_11230951     HCab    T    C        1      2        2 
   3   chr3_11230951     HPrz    T    C        1      2        2 
   3   chr3_11230951     ZBoe    T    C        0      0        2 
   3   chr3_11230951     ZGre    T    C        0      0        2 
   3   chr3_11230951     ZHar    T    C        0      0        2 
   3   chr3_11230951   Sample    T    C        0      0        2 
   3   chr3_11239539     AAsi    T    C        0      0        2 
   3   chr3_11239539     AKia    T    C        0      0        2 
   3   chr3_11239539     AOna    T    C        0      0        2 
   3   chr3_11239539     ASom    T    C        0      0        2 
   3   chr3_11239539     HCab    T    C      0.5      1        2 
   3   chr3_11239539     HPrz    T    C        0      0        2 
   3   chr3_11239539     ZBoe    T    C        0      0        2 
   3   chr3_11239539     ZGre    T    C        0      0        2 
   3   chr3_11239539     ZHar    T    C        0      0        2 
   3   chr3_11239539   Sample    T    C        0      0        2 
   3   chr3_11241207     AAsi    A    C        0      0        2 
   3   chr3_11241207     AKia    A    C        0      0        2 
   3   chr3_11241207     AOna    A    C        0      0        2 
   3   chr3_11241207     ASom    A    C        0      0        2 
   3   chr3_11241207     HCab    A    C        1      2        2 
   3   chr3_11241207     HPrz    A    C        1      2        2 
   3   chr3_11241207     ZBoe    A    C        0      0        2 
   3   chr3_11241207     ZGre    A    C        0      0        2 
   3   chr3_11241207     ZHar    A    C        0      0        2 
   3   chr3_11241207   Sample    A    C        0      0        2 
   3   chr3_11242134     AAsi    T    C        0      0        2 
   3   chr3_11242134     AKia    T    C        0      0        2 
   3   chr3_11242134     AOna    T    C      0.5      1        2 
   3   chr3_11242134     ASom    T    C        0      0        2 
   3   chr3_11242134     HCab    T    C        0      0        2 
   3   chr3_11242134     HPrz    T    C        0      0        2 
   3   chr3_11242134     ZBoe    T    C        0      0        2 
   3   chr3_11242134     ZGre    T    C        0      0        2 
   3   chr3_11242134     ZHar    T    C        0      0        2 
   3   chr3_11242134   Sample    T    C        0      0        2 
   3   chr3_11251284     AAsi    T    C        0      0        2 
   3   chr3_11251284     AKia    T    C      0.5      1        2 
   3   chr3_11251284     AOna    T    C        1      2        2 
   3   chr3_11251284     ASom    T    C        0      0        2 
   3   chr3_11251284     HCab    T    C        0      0        2 
   3   chr3_11251284     HPrz    T    C        0      0        2 
   3   chr3_11251284     ZBoe    T    C        0      0        2 
   3   chr3_11251284     ZGre    T    C        0      0        2 
   3   chr3_11251284     ZHar    T    C        0      0        2 
   3   chr3_11251284   Sample    T    C        0      0        2 
   3   chr3_11253107     AAsi    A    G        0      0        2 
   3   chr3_11253107     AKia    A    G        0      0        2 
   3   chr3_11253107     AOna    A    G        0      0        2 
   3   chr3_11253107     ASom    A    G        1      2        2 
   3   chr3_11253107     HCab    A    G        0      0        2 
   3   chr3_11253107     HPrz    A    G        0      0        2 
   3   chr3_11253107     ZBoe    A    G        0      0        2 
   3   chr3_11253107     ZGre    A    G        0      0        2 
   3   chr3_11253107     ZHar    A    G        0      0        2 
   3   chr3_11253107   Sample    A    G        0      0        2 
   3   chr3_11253292     AAsi    A    T        0      0        2 
   3   chr3_11253292     AKia    A    T        0      0        2 
   3   chr3_11253292     AOna    A    T        0      0        2 
   3   chr3_11253292     ASom    A    T        0      0        2 
   3   chr3_11253292     HCab    A    T        0      0        2 
   3   chr3_11253292     HPrz    A    T        0      0        2 
   3   chr3_11253292     ZBoe    A    T        0      0        2 
   3   chr3_11253292     ZGre    A    T        0      0        2 
   3   chr3_11253292     ZHar    A    T        1      2        2 
   3   chr3_11253292   Sample    A    T        0      0        2 
   3   chr3_11255085     AAsi    A    G        0      0        2 
   3   chr3_11255085     AKia    A    G        0      0        2 
   3   chr3_11255085     AOna    A    G        0      0        2 
   3   chr3_11255085     ASom    A    G        0      0        2 
   3   chr3_11255085     HCab    A    G        0      0        2 
   3   chr3_11255085     HPrz    A    G        0      0        2 
   3   chr3_11255085     ZBoe    A    G        0      0        2 
   3   chr3_11255085     ZGre    A    G        1      2        2 
   3   chr3_11255085     ZHar    A    G        0      0        2 
   3   chr3_11255085   Sample    A    G        0      0        2 
   3   chr3_11257851     AAsi    T    A        0      0        2 
   3   chr3_11257851     AKia    T    A      0.5      1        2 
   3   chr3_11257851     AOna    T    A        1      2        2 
   3   chr3_11257851     ASom    T    A        0      0        2 
   3   chr3_11257851     HCab    T    A        0      0        2 
   3   chr3_11257851     HPrz    T    A        0      0        2 
   3   chr3_11257851     ZBoe    T    A        0      0        2 
   3   chr3_11257851     ZGre    T    A        0      0        2 
   3   chr3_11257851     ZHar    T    A        0      0        2 
   3   chr3_11257851   Sample    T    A        0      0        2 
   3   chr3_11257936     AAsi    C    T        0      0        2 
   3   chr3_11257936     AKia    C    T        0      0        2 
   3   chr3_11257936     AOna    C    T        0      0        2 
   3   chr3_11257936     ASom    C    T        1      2        2 
   3   chr3_11257936     HCab    C    T        0      0        2 
   3   chr3_11257936     HPrz    C    T        0      0        2 
   3   chr3_11257936     ZBoe    C    T        0      0        2 
   3   chr3_11257936     ZGre    C    T        0      0        2 
   3   chr3_11257936     ZHar    C    T        0      0        2 
   3   chr3_11257936   Sample    C    T        0      0        2 
   3   chr3_11262569     AAsi    T    A        0      0        2 
   3   chr3_11262569     AKia    T    A        0      0        2 
   3   chr3_11262569     AOna    T    A        0      0        2 
   3   chr3_11262569     ASom    T    A        0      0        2 
   3   chr3_11262569     HCab    T    A        0      0        2 
   3   chr3_11262569     HPrz    T    A        0      0        2 
   3   chr3_11262569     ZBoe    T    A      0.5      1        2 
   3   chr3_11262569     ZGre    T    A        0      0        2 
   3   chr3_11262569     ZHar    T    A        0      0        2 
   3   chr3_11262569   Sample    T    A        0      0        2 
   3   chr3_11264534     AAsi    C    T        0      0        2 
   3   chr3_11264534     AKia    C    T      0.5      1        2 
   3   chr3_11264534     AOna    C    T        0      0        2 
   3   chr3_11264534     ASom    C    T        0      0        2 
   3   chr3_11264534     HCab    C    T        0      0        2 
   3   chr3_11264534     HPrz    C    T        0      0        2 
   3   chr3_11264534     ZBoe    C    T        0      0        2 
   3   chr3_11264534     ZGre    C    T        0      0        2 
   3   chr3_11264534     ZHar    C    T        0      0        2 
   3   chr3_11264534   Sample    C    T        0      0        2 
   3   chr3_11281220     AAsi    G    T        0      0        2 
   3   chr3_11281220     AKia    G    T        0      0        2 
   3   chr3_11281220     AOna    G    T        0      0        2 
   3   chr3_11281220     ASom    G    T        0      0        2 
   3   chr3_11281220     HCab    G    T        0      0        2 
   3   chr3_11281220     HPrz    G    T        0      0        2 
   3   chr3_11281220     ZBoe    G    T        0      0        2 
   3   chr3_11281220     ZGre    G    T        0      0        2 
   3   chr3_11281220     ZHar    G    T        1      2        2 
   3   chr3_11281220   Sample    G    T        0      0        2 
   3   chr3_11281262     AAsi    A    G        0      0        2 
   3   chr3_11281262     AKia    A    G        0      0        2 
   3   chr3_11281262     AOna    A    G        0      0        2 
   3   chr3_11281262     ASom    A    G        0      0        2 
   3   chr3_11281262     HCab    A    G        0      0        2 
   3   chr3_11281262     HPrz    A    G        0      0        2 
   3   chr3_11281262     ZBoe    A    G        0      0        2 
   3   chr3_11281262     ZGre    A    G      0.5      1        2 
   3   chr3_11281262     ZHar    A    G        0      0        2 
   3   chr3_11281262   Sample    A    G        0      0        2 
   3   chr3_11284577     AAsi    G    A        0      0        2 
   3   chr3_11284577     AKia    G    A      0.5      1        2 
   3   chr3_11284577     AOna    G    A        0      0        2 
   3   chr3_11284577     ASom    G    A        0      0        2 
   3   chr3_11284577     HCab    G    A        0      0        2 
   3   chr3_11284577     HPrz    G    A        0      0        2 
   3   chr3_11284577     ZBoe    G    A        0      0        2 
   3   chr3_11284577     ZGre    G    A        0      0        2 
   3   chr3_11284577     ZHar    G    A        0      0        2 
   3   chr3_11284577   Sample    G    A        0      0        2 
   3   chr3_11285676     AAsi    C    A        0      0        2 
   3   chr3_11285676     AKia    C    A        0      0        2 
   3   chr3_11285676     AOna    C    A        0      0        2 
   3   chr3_11285676     ASom    C    A        0      0        2 
   3   chr3_11285676     HCab    C    A        1      2        2 
   3   chr3_11285676     HPrz    C    A        1      2        2 
   3   chr3_11285676     ZBoe    C    A        0      0        2 
   3   chr3_11285676     ZGre    C    A        0      0        2 
   3   chr3_11285676     ZHar    C    A        0      0        2 
   3   chr3_11285676   Sample    C    A        0      0        2 
   3   chr3_11285859     AAsi    A    C        0      0        2 
   3   chr3_11285859     AKia    A    C      0.5      1        2 
   3   chr3_11285859     AOna    A    C        0      0        2 
   3   chr3_11285859     ASom    A    C        0      0        2 
   3   chr3_11285859     HCab    A    C        0      0        2 
   3   chr3_11285859     HPrz    A    C        0      0        2 
   3   chr3_11285859     ZBoe    A    C        0      0        2 
   3   chr3_11285859     ZGre    A    C        0      0        2 
   3   chr3_11285859     ZHar    A    C        0      0        2 
   3   chr3_11285859   Sample    A    C        0      0        2 
   3   chr3_11286905     AAsi    C    T        0      0        2 
   3   chr3_11286905     AKia    C    T        0      0        2 
   3   chr3_11286905     AOna    C    T        0      0        2 
   3   chr3_11286905     ASom    C    T        0      0        2 
   3   chr3_11286905     HCab    C    T        1      2        2 
   3   chr3_11286905     HPrz    C    T        1      2        2 
   3   chr3_11286905     ZBoe    C    T        0      0        2 
   3   chr3_11286905     ZGre    C    T        0      0        2 
   3   chr3_11286905     ZHar    C    T        0      0        2 
   3   chr3_11286905   Sample    C    T        0      0        2 
   3   chr3_11288967     AAsi    C    T      0.5      1        2 
   3   chr3_11288967     AKia    C    T        0      0        2 
   3   chr3_11288967     AOna    C    T        0      0        2 
   3   chr3_11288967     ASom    C    T        0      0        2 
   3   chr3_11288967     HCab    C    T        0      0        2 
   3   chr3_11288967     HPrz    C    T        0      0        2 
   3   chr3_11288967     ZBoe    C    T        0      0        2 
   3   chr3_11288967     ZGre    C    T        0      0        2 
   3   chr3_11288967     ZHar    C    T        0      0        2 
   3   chr3_11288967   Sample    C    T        1      2        2 
   3   chr3_11292970     AAsi    G    C        0      0        2 
   3   chr3_11292970     AKia    G    C        0      0        2 
   3   chr3_11292970     AOna    G    C        0      0        2 
   3   chr3_11292970     ASom    G    C        0      0        2 
   3   chr3_11292970     HCab    G    C        1      2        2 
   3   chr3_11292970     HPrz    G    C      0.5      1        2 
   3   chr3_11292970     ZBoe    G    C        0      0        2 
   3   chr3_11292970     ZGre    G    C        0      0        2 
   3   chr3_11292970     ZHar    G    C        0      0        2 
   3   chr3_11292970   Sample    G    C        0      0        2 
   3   chr3_11298958     AAsi    C    T      0.5      1        2 
   3   chr3_11298958     AKia    C    T        0      0        2 
   3   chr3_11298958     AOna    C    T        0      0        2 
   3   chr3_11298958     ASom    C    T        0      0        2 
   3   chr3_11298958     HCab    C    T        0      0        2 
   3   chr3_11298958     HPrz    C    T        0      0        2 
   3   chr3_11298958     ZBoe    C    T        0      0        2 
   3   chr3_11298958     ZGre    C    T        0      0        2 
   3   chr3_11298958     ZHar    C    T        0      0        2 
   3   chr3_11298958   Sample    C    T        0      0        2 
   3   chr3_11310700     AAsi    A    G        0      0        2 
   3   chr3_11310700     AKia    A    G      0.5      1        2 
   3   chr3_11310700     AOna    A    G        0      0        2 
   3   chr3_11310700     ASom    A    G        0      0        2 
   3   chr3_11310700     HCab    A    G        0      0        2 
   3   chr3_11310700     HPrz    A    G        0      0        2 
   3   chr3_11310700     ZBoe    A    G        0      0        2 
   3   chr3_11310700     ZGre    A    G        0      0        2 
   3   chr3_11310700     ZHar    A    G        0      0        2 
   3   chr3_11310700   Sample    A    G        0      0        2 
   3   chr3_11311652     AAsi    A    G        0      0        2 
   3   chr3_11311652     AKia    A    G        0      0        2 
   3   chr3_11311652     AOna    A    G        0      0        2 
   3   chr3_11311652     ASom    A    G        0      0        2 
   3   chr3_11311652     HCab    A    G        1      2        2 
   3   chr3_11311652     HPrz    A    G        1      2        2 
   3   chr3_11311652     ZBoe    A    G        0      0        2 
   3   chr3_11311652     ZGre    A    G        0      0        2 
   3   chr3_11311652     ZHar    A    G        0      0        2 
   3   chr3_11311652   Sample    A    G        0      0        2 
   3   chr3_11313678     AAsi    C    T        0      0        2 
   3   chr3_11313678     AKia    C    T      0.5      1        2 
   3   chr3_11313678     AOna    C    T        0      0        2 
   3   chr3_11313678     ASom    C    T        0      0        2 
   3   chr3_11313678     HCab    C    T        0      0        2 
   3   chr3_11313678     HPrz    C    T        0      0        2 
   3   chr3_11313678     ZBoe    C    T        0      0        2 
   3   chr3_11313678     ZGre    C    T        0      0        2 
   3   chr3_11313678     ZHar    C    T        0      0        2 
   3   chr3_11313678   Sample    C    T        0      0        2 
   3   chr3_11315336     AAsi    C    G        0      0        2 
   3   chr3_11315336     AKia    C    G        0      0        2 
   3   chr3_11315336     AOna    C    G        0      0        2 
   3   chr3_11315336     ASom    C    G        0      0        2 
   3   chr3_11315336     HCab    C    G        0      0        2 
   3   chr3_11315336     HPrz    C    G        0      0        2 
   3   chr3_11315336     ZBoe    C    G        0      0        2 
   3   chr3_11315336     ZGre    C    G      0.5      1        2 
   3   chr3_11315336     ZHar    C    G        0      0        2 
   3   chr3_11315336   Sample    C    G        0      0        2 
   3   chr3_11316305     AAsi    T    C        0      0        2 
   3   chr3_11316305     AKia    T    C        0      0        2 
   3   chr3_11316305     AOna    T    C        0      0        2 
   3   chr3_11316305     ASom    T    C        0      0        2 
   3   chr3_11316305     HCab    T    C        1      2        2 
   3   chr3_11316305     HPrz    T    C        1      2        2 
   3   chr3_11316305     ZBoe    T    C        0      0        2 
   3   chr3_11316305     ZGre    T    C        0      0        2 
   3   chr3_11316305     ZHar    T    C        0      0        2 
   3   chr3_11316305   Sample    T    C        0      0        2 
   3   chr3_11320665     AAsi    C    A        0      0        2 
   3   chr3_11320665     AKia    C    A        0      0        2 
   3   chr3_11320665     AOna    C    A        0      0        2 
   3   chr3_11320665     ASom    C    A        0      0        2 
   3   chr3_11320665     HCab    C    A        1      2        2 
   3   chr3_11320665     HPrz    C    A        1      2        2 
   3   chr3_11320665     ZBoe    C    A        0      0        2 
   3   chr3_11320665     ZGre    C    A        0      0        2 
   3   chr3_11320665     ZHar    C    A        0      0        2 
   3   chr3_11320665   Sample    C    A        0      0        2 
   3   chr3_11320750     AAsi    C    T        0      0        2 
   3   chr3_11320750     AKia    C    T        0      0        2 
   3   chr3_11320750     AOna    C    T        0      0        2 
   3   chr3_11320750     ASom    C    T        0      0        2 
   3   chr3_11320750     HCab    C    T        0      0        2 
   3   chr3_11320750     HPrz    C    T        0      0        2 
   3   chr3_11320750     ZBoe    C    T      0.5      1        2 
   3   chr3_11320750     ZGre    C    T        0      0        2 
   3   chr3_11320750     ZHar    C    T        0      0        2 
   3   chr3_11320750   Sample    C    T        0      0        2 
   3   chr3_11330631     AAsi    C    T        0      0        2 
   3   chr3_11330631     AKia    C    T        0      0        2 
   3   chr3_11330631     AOna    C    T        0      0        2 
   3   chr3_11330631     ASom    C    T        0      0        2 
   3   chr3_11330631     HCab    C    T        0      0        2 
   3   chr3_11330631     HPrz    C    T        0      0        2 
   3   chr3_11330631     ZBoe    C    T        0      0        2 
   3   chr3_11330631     ZGre    C    T      0.5      1        2 
   3   chr3_11330631     ZHar    C    T        0      0        2 
   3   chr3_11330631   Sample    C    T        0      0        2 
   3   chr3_11333558     AAsi    T    G        0      0        2 
   3   chr3_11333558     AKia    T    G        0      0        2 
   3   chr3_11333558     AOna    T    G        0      0        2 
   3   chr3_11333558     ASom    T    G        0      0        2 
   3   chr3_11333558     HCab    T    G        1      2        2 
   3   chr3_11333558     HPrz    T    G        1      2        2 
   3   chr3_11333558     ZBoe    T    G        0      0        2 
   3   chr3_11333558     ZGre    T    G        0      0        2 
   3   chr3_11333558     ZHar    T    G        0      0        2 
   3   chr3_11333558   Sample    T    G        0      0        2 
   3   chr3_11338379     AAsi    G    A        0      0        2 
   3   chr3_11338379     AKia    G    A        0      0        2 
   3   chr3_11338379     AOna    G    A        0      0        2 
   3   chr3_11338379     ASom    G    A        0      0        2 
   3   chr3_11338379     HCab    G    A      0.5      1        2 
   3   chr3_11338379     HPrz    G    A      0.5      1        2 
   3   chr3_11338379     ZBoe    G    A        0      0        2 
   3   chr3_11338379     ZGre    G    A        0      0        2 
   3   chr3_11338379     ZHar    G    A        0      0        2 
   3   chr3_11338379   Sample    G    A        0      0        2 
   3   chr3_11340387     AAsi    C    T        0      0        2 
   3   chr3_11340387     AKia    C    T        0      0        2 
   3   chr3_11340387     AOna    C    T        0      0        2 
   3   chr3_11340387     ASom    C    T        0      0        2 
   3   chr3_11340387     HCab    C    T        1      2        2 
   3   chr3_11340387     HPrz    C    T        1      2        2 
   3   chr3_11340387     ZBoe    C    T        0      0        2 
   3   chr3_11340387     ZGre    C    T        0      0        2 
   3   chr3_11340387     ZHar    C    T        0      0        2 
   3   chr3_11340387   Sample    C    T        0      0        2 
   3   chr3_11345617     AAsi    C    A        0      0        2 
   3   chr3_11345617     AKia    C    A        0      0        2 
   3   chr3_11345617     AOna    C    A        0      0        2 
   3   chr3_11345617     ASom    C    A        0      0        2 
   3   chr3_11345617     HCab    C    A      0.5      1        2 
   3   chr3_11345617     HPrz    C    A      0.5      1        2 
   3   chr3_11345617     ZBoe    C    A        0      0        2 
   3   chr3_11345617     ZGre    C    A        0      0        2 
   3   chr3_11345617     ZHar    C    A        0      0        2 
   3   chr3_11345617   Sample    C    A        0      0        2 
   3   chr3_11362707     AAsi    G    T        0      0        2 
   3   chr3_11362707     AKia    G    T        0      0        2 
   3   chr3_11362707     AOna    G    T        0      0        2 
   3   chr3_11362707     ASom    G    T        0      0        2 
   3   chr3_11362707     HCab    G    T        1      2        2 
   3   chr3_11362707     HPrz    G    T        1      2        2 
   3   chr3_11362707     ZBoe    G    T        0      0        2 
   3   chr3_11362707     ZGre    G    T        0      0        2 
   3   chr3_11362707     ZHar    G    T        0      0        2 
   3   chr3_11362707   Sample    G    T        0      0        2 
   3   chr3_11364639     AAsi    T    C        0      0        2 
   3   chr3_11364639     AKia    T    C        0      0        2 
   3   chr3_11364639     AOna    T    C        0      0        2 
   3   chr3_11364639     ASom    T    C        0      0        2 
   3   chr3_11364639     HCab    T    C        0      0        2 
   3   chr3_11364639     HPrz    T    C        0      0        2 
   3   chr3_11364639     ZBoe    T    C        0      0        2 
   3   chr3_11364639     ZGre    T    C        1      2        2 
   3   chr3_11364639     ZHar    T    C        0      0        2 
   3   chr3_11364639   Sample    T    C        0      0        2 
   3   chr3_11366501     AAsi    C    T        0      0        2 
   3   chr3_11366501     AKia    C    T      0.5      1        2 
   3   chr3_11366501     AOna    C    T        1      2        2 
   3   chr3_11366501     ASom    C    T        0      0        2 
   3   chr3_11366501     HCab    C    T        0      0        2 
   3   chr3_11366501     HPrz    C    T        0      0        2 
   3   chr3_11366501     ZBoe    C    T        0      0        2 
   3   chr3_11366501     ZGre    C    T        0      0        2 
   3   chr3_11366501     ZHar    C    T        0      0        2 
   3   chr3_11366501   Sample    C    T        0      0        2 
   3   chr3_11379008     AAsi    G    A        0      0        2 
   3   chr3_11379008     AKia    G    A        0      0        2 
   3   chr3_11379008     AOna    G    A        0      0        2 
   3   chr3_11379008     ASom    G    A        0      0        2 
   3   chr3_11379008     HCab    G    A        1      2        2 
   3   chr3_11379008     HPrz    G    A        1      2        2 
   3   chr3_11379008     ZBoe    G    A        0      0        2 
   3   chr3_11379008     ZGre    G    A        0      0        2 
   3   chr3_11379008     ZHar    G    A        0      0        2 
   3   chr3_11379008   Sample    G    A        0      0        2 
   3   chr3_11381249     AAsi    C    T        0      0        2 
   3   chr3_11381249     AKia    C    T        0      0        2 
   3   chr3_11381249     AOna    C    T        0      0        2 
   3   chr3_11381249     ASom    C    T        0      0        2 
   3   chr3_11381249     HCab    C    T        1      2        2 
   3   chr3_11381249     HPrz    C    T        1      2        2 
   3   chr3_11381249     ZBoe    C    T        0      0        2 
   3   chr3_11381249     ZGre    C    T        0      0        2 
   3   chr3_11381249     ZHar    C    T        0      0        2 
   3   chr3_11381249   Sample    C    T        0      0        2 
   3   chr3_11386815     AAsi    G    A        0      0        2 
   3   chr3_11386815     AKia    G    A        0      0        2 
   3   chr3_11386815     AOna    G    A        0      0        2 
   3   chr3_11386815     ASom    G    A        0      0        2 
   3   chr3_11386815     HCab    G    A        0      0        2 
   3   chr3_11386815     HPrz    G    A        0      0        2 
   3   chr3_11386815     ZBoe    G    A      0.5      1        2 
   3   chr3_11386815     ZGre    G    A        0      0        2 
   3   chr3_11386815     ZHar    G    A        0      0        2 
   3   chr3_11386815   Sample    G    A        0      0        2 
   3   chr3_11389058     AAsi    C    A        0      0        2 
   3   chr3_11389058     AKia    C    A        0      0        2 
   3   chr3_11389058     AOna    C    A        0      0        2 
   3   chr3_11389058     ASom    C    A        0      0        2 
   3   chr3_11389058     HCab    C    A        0      0        2 
   3   chr3_11389058     HPrz    C    A        0      0        2 
   3   chr3_11389058     ZBoe    C    A        1      2        2 
   3   chr3_11389058     ZGre    C    A        0      0        2 
   3   chr3_11389058     ZHar    C    A        1      2        2 
   3   chr3_11389058   Sample    C    A        0      0        2 
   3   chr3_11394630     AAsi    C    T      0.5      1        2 
   3   chr3_11394630     AKia    C    T        0      0        2 
   3   chr3_11394630     AOna    C    T        0      0        2 
   3   chr3_11394630     ASom    C    T        0      0        2 
   3   chr3_11394630     HCab    C    T        0      0        2 
   3   chr3_11394630     HPrz    C    T        0      0        2 
   3   chr3_11394630     ZBoe    C    T        0      0        2 
   3   chr3_11394630     ZGre    C    T        0      0        2 
   3   chr3_11394630     ZHar    C    T        0      0        2 
   3   chr3_11394630   Sample    C    T        1      2        2 
   3   chr3_11394999     AAsi    A    G        0      0        2 
   3   chr3_11394999     AKia    A    G        0      0        2 
   3   chr3_11394999     AOna    A    G        0      0        2 
   3   chr3_11394999     ASom    A    G        0      0        2 
   3   chr3_11394999     HCab    A    G        0      0        2 
   3   chr3_11394999     HPrz    A    G        0      0        2 
   3   chr3_11394999     ZBoe    A    G      0.5      1        2 
   3   chr3_11394999     ZGre    A    G        0      0        2 
   3   chr3_11394999     ZHar    A    G        0      0        2 
   3   chr3_11394999   Sample    A    G        0      0        2 
   3   chr3_11396064     AAsi    A    G        0      0        2 
   3   chr3_11396064     AKia    A    G        0      0        2 
   3   chr3_11396064     AOna    A    G        0      0        2 
   3   chr3_11396064     ASom    A    G        0      0        2 
   3   chr3_11396064     HCab    A    G        0      0        2 
   3   chr3_11396064     HPrz    A    G        0      0        2 
   3   chr3_11396064     ZBoe    A    G        0      0        2 
   3   chr3_11396064     ZGre    A    G        0      0        2 
   3   chr3_11396064     ZHar    A    G        1      2        2 
   3   chr3_11396064   Sample    A    G        0      0        2 
   3   chr3_11398696     AAsi    T    C        0      0        2 
   3   chr3_11398696     AKia    T    C        0      0        2 
   3   chr3_11398696     AOna    T    C        0      0        2 
   3   chr3_11398696     ASom    T    C        0      0        2 
   3   chr3_11398696     HCab    T    C        1      2        2 
   3   chr3_11398696     HPrz    T    C        1      2        2 
   3   chr3_11398696     ZBoe    T    C        0      0        2 
   3   chr3_11398696     ZGre    T    C        0      0        2 
   3   chr3_11398696     ZHar    T    C        0      0        2 
   3   chr3_11398696   Sample    T    C        0      0        2 
   3   chr3_11403092     AAsi    G    T        0      0        2 
   3   chr3_11403092     AKia    G    T      0.5      1        2 
   3   chr3_11403092     AOna    G    T        0      0        2 
   3   chr3_11403092     ASom    G    T        0      0        2 
   3   chr3_11403092     HCab    G    T        0      0        2 
   3   chr3_11403092     HPrz    G    T        0      0        2 
   3   chr3_11403092     ZBoe    G    T        0      0        2 
   3   chr3_11403092     ZGre    G    T        0      0        2 
   3   chr3_11403092     ZHar    G    T        0      0        2 
   3   chr3_11403092   Sample    G    T        0      0        2 
   3   chr3_11403184     AAsi    T    C        0      0        2 
   3   chr3_11403184     AKia    T    C        0      0        2 
   3   chr3_11403184     AOna    T    C        0      0        2 
   3   chr3_11403184     ASom    T    C        1      2        2 
   3   chr3_11403184     HCab    T    C        0      0        2 
   3   chr3_11403184     HPrz    T    C        0      0        2 
   3   chr3_11403184     ZBoe    T    C        0      0        2 
   3   chr3_11403184     ZGre    T    C        0      0        2 
   3   chr3_11403184     ZHar    T    C        0      0        2 
   3   chr3_11403184   Sample    T    C        0      0        2 
   3   chr3_11403278     AAsi    G    A        0      0        2 
   3   chr3_11403278     AKia    G    A        0      0        2 
   3   chr3_11403278     AOna    G    A        0      0        2 
   3   chr3_11403278     ASom    G    A        1      2        2 
   3   chr3_11403278     HCab    G    A        0      0        2 
   3   chr3_11403278     HPrz    G    A        0      0        2 
   3   chr3_11403278     ZBoe    G    A        0      0        2 
   3   chr3_11403278     ZGre    G    A        0      0        2 
   3   chr3_11403278     ZHar    G    A        0      0        2 
   3   chr3_11403278   Sample    G    A        0      0        2 
   3   chr3_11407871     AAsi    T    G        0      0        2 
   3   chr3_11407871     AKia    T    G        0      0        2 
   3   chr3_11407871     AOna    T    G        0      0        2 
   3   chr3_11407871     ASom    T    G        0      0        2 
   3   chr3_11407871     HCab    T    G        0      0        2 
   3   chr3_11407871     HPrz    T    G        0      0        2 
   3   chr3_11407871     ZBoe    T    G      0.5      1        2 
   3   chr3_11407871     ZGre    T    G        0      0        2 
   3   chr3_11407871     ZHar    T    G        0      0        2 
   3   chr3_11407871   Sample    T    G        0      0        2 
   3   chr3_11407889     AAsi    T    C        0      0        2 
   3   chr3_11407889     AKia    T    C        0      0        2 
   3   chr3_11407889     AOna    T    C        0      0        2 
   3   chr3_11407889     ASom    T    C        0      0        2 
   3   chr3_11407889     HCab    T    C      0.5      1        2 
   3   chr3_11407889     HPrz    T    C        0      0        2 
   3   chr3_11407889     ZBoe    T    C        0      0        2 
   3   chr3_11407889     ZGre    T    C        0      0        2 
   3   chr3_11407889     ZHar    T    C        0      0        2 
   3   chr3_11407889   Sample    T    C        0      0        2 
   3   chr3_11412026     AAsi    C    A        0      0        2 
   3   chr3_11412026     AKia    C    A        0      0        2 
   3   chr3_11412026     AOna    C    A        0      0        2 
   3   chr3_11412026     ASom    C    A        0      0        2 
   3   chr3_11412026     HCab    C    A        0      0        2 
   3   chr3_11412026     HPrz    C    A        0      0        2 
   3   chr3_11412026     ZBoe    C    A        0      0        2 
   3   chr3_11412026     ZGre    C    A        0      0        2 
   3   chr3_11412026     ZHar    C    A        1      2        2 
   3   chr3_11412026   Sample    C    A        0      0        2 
   3   chr3_11412865     AAsi    T    C        0      0        2 
   3   chr3_11412865     AKia    T    C        0      0        2 
   3   chr3_11412865     AOna    T    C        0      0        2 
   3   chr3_11412865     ASom    T    C        0      0        2 
   3   chr3_11412865     HCab    T    C        0      0        2 
   3   chr3_11412865     HPrz    T    C        0      0        2 
   3   chr3_11412865     ZBoe    T    C      0.5      1        2 
   3   chr3_11412865     ZGre    T    C        0      0        2 
   3   chr3_11412865     ZHar    T    C        0      0        2 
   3   chr3_11412865   Sample    T    C        0      0        2 
   3   chr3_11416697     AAsi    C    T        0      0        2 
   3   chr3_11416697     AKia    C    T        0      0        2 
   3   chr3_11416697     AOna    C    T        0      0        2 
   3   chr3_11416697     ASom    C    T        0      0        2 
   3   chr3_11416697     HCab    C    T        0      0        2 
   3   chr3_11416697     HPrz    C    T        0      0        2 
   3   chr3_11416697     ZBoe    C    T        0      0        2 
   3   chr3_11416697     ZGre    C    T        0      0        2 
   3   chr3_11416697     ZHar    C    T      0.5      1        2 
   3   chr3_11416697   Sample    C    T        0      0        2 
   3   chr3_11423434     AAsi    G    A        0      0        2 
   3   chr3_11423434     AKia    G    A      0.5      1        2 
   3   chr3_11423434     AOna    G    A        1      2        2 
   3   chr3_11423434     ASom    G    A        0      0        2 
   3   chr3_11423434     HCab    G    A        0      0        2 
   3   chr3_11423434     HPrz    G    A        0      0        2 
   3   chr3_11423434     ZBoe    G    A        0      0        2 
   3   chr3_11423434     ZGre    G    A        0      0        2 
   3   chr3_11423434     ZHar    G    A        0      0        2 
   3   chr3_11423434   Sample    G    A        0      0        2 
   3   chr3_11425769     AAsi    G    A        0      0        2 
   3   chr3_11425769     AKia    G    A        0      0        2 
   3   chr3_11425769     AOna    G    A        0      0        2 
   3   chr3_11425769     ASom    G    A        0      0        2 
   3   chr3_11425769     HCab    G    A        1      2        2 
   3   chr3_11425769     HPrz    G    A        1      2        2 
   3   chr3_11425769     ZBoe    G    A        0      0        2 
   3   chr3_11425769     ZGre    G    A        0      0        2 
   3   chr3_11425769     ZHar    G    A        0      0        2 
   3   chr3_11425769   Sample    G    A        0      0        2 
   3   chr3_11426654     AAsi    G    T        0      0        2 
   3   chr3_11426654     AKia    G    T      0.5      1        2 
   3   chr3_11426654     AOna    G    T        1      2        2 
   3   chr3_11426654     ASom    G    T        0      0        2 
   3   chr3_11426654     HCab    G    T        0      0        2 
   3   chr3_11426654     HPrz    G    T        0      0        2 
   3   chr3_11426654     ZBoe    G    T        0      0        2 
   3   chr3_11426654     ZGre    G    T        0      0        2 
   3   chr3_11426654     ZHar    G    T        0      0        2 
   3   chr3_11426654   Sample    G    T        0      0        2 
   3   chr3_11435266     AAsi    G    A        0      0        2 
   3   chr3_11435266     AKia    G    A        0      0        2 
   3   chr3_11435266     AOna    G    A        0      0        2 
   3   chr3_11435266     ASom    G    A        0      0        2 
   3   chr3_11435266     HCab    G    A        0      0        2 
   3   chr3_11435266     HPrz    G    A        0      0        2 
   3   chr3_11435266     ZBoe    G    A        0      0        2 
   3   chr3_11435266     ZGre    G    A        1      2        2 
   3   chr3_11435266     ZHar    G    A        0      0        2 
   3   chr3_11435266   Sample    G    A        0      0        2 
   3   chr3_11440050     AAsi    G    A        0      0        2 
   3   chr3_11440050     AKia    G    A      0.5      1        2 
   3   chr3_11440050     AOna    G    A        0      0        2 
   3   chr3_11440050     ASom    G    A        0      0        2 
   3   chr3_11440050     HCab    G    A        0      0        2 
   3   chr3_11440050     HPrz    G    A        0      0        2 
   3   chr3_11440050     ZBoe    G    A        0      0        2 
   3   chr3_11440050     ZGre    G    A        0      0        2 
   3   chr3_11440050     ZHar    G    A        0      0        2 
   3   chr3_11440050   Sample    G    A        0      0        2 
   3   chr3_11447908     AAsi    A    G        0      0        2 
   3   chr3_11447908     AKia    A    G        0      0        2 
   3   chr3_11447908     AOna    A    G        0      0        2 
   3   chr3_11447908     ASom    A    G        0      0        2 
   3   chr3_11447908     HCab    A    G      0.5      1        2 
   3   chr3_11447908     HPrz    A    G        0      0        2 
   3   chr3_11447908     ZBoe    A    G        0      0        2 
   3   chr3_11447908     ZGre    A    G        0      0        2 
   3   chr3_11447908     ZHar    A    G        0      0        2 
   3   chr3_11447908   Sample    A    G        0      0        2 
   3   chr3_11450722     AAsi    T    C        0      0        2 
   3   chr3_11450722     AKia    T    C        0      0        2 
   3   chr3_11450722     AOna    T    C        0      0        2 
   3   chr3_11450722     ASom    T    C        0      0        2 
   3   chr3_11450722     HCab    T    C        0      0        2 
   3   chr3_11450722     HPrz    T    C        0      0        2 
   3   chr3_11450722     ZBoe    T    C      0.5      1        2 
   3   chr3_11450722     ZGre    T    C        0      0        2 
   3   chr3_11450722     ZHar    T    C        0      0        2 
   3   chr3_11450722   Sample    T    C        0      0        2 
   3   chr3_11453393     AAsi    A    G        0      0        2 
   3   chr3_11453393     AKia    A    G        0      0        2 
   3   chr3_11453393     AOna    A    G        0      0        2 
   3   chr3_11453393     ASom    A    G        0      0        2 
   3   chr3_11453393     HCab    A    G        0      0        2 
   3   chr3_11453393     HPrz    A    G        0      0        2 
   3   chr3_11453393     ZBoe    A    G        0      0        2 
   3   chr3_11453393     ZGre    A    G        1      2        2 
   3   chr3_11453393     ZHar    A    G        0      0        2 
   3   chr3_11453393   Sample    A    G        0      0        2 
   3   chr3_11461052     AAsi    T    G        0      0        2 
   3   chr3_11461052     AKia    T    G        0      0        2 
   3   chr3_11461052     AOna    T    G        0      0        2 
   3   chr3_11461052     ASom    T    G        0      0        2 
   3   chr3_11461052     HCab    T    G      0.5      1        2 
   3   chr3_11461052     HPrz    T    G        0      0        2 
   3   chr3_11461052     ZBoe    T    G        0      0        2 
   3   chr3_11461052     ZGre    T    G        0      0        2 
   3   chr3_11461052     ZHar    T    G        0      0        2 
   3   chr3_11461052   Sample    T    G        0      0        2 
   3   chr3_11464578     AAsi    A    G        0      0        2 
   3   chr3_11464578     AKia    A    G        0      0        2 
   3   chr3_11464578     AOna    A    G        0      0        2 
   3   chr3_11464578     ASom    A    G        0      0        2 
   3   chr3_11464578     HCab    A    G        0      0        2 
   3   chr3_11464578     HPrz    A    G        0      0        2 
   3   chr3_11464578     ZBoe    A    G        0      0        2 
   3   chr3_11464578     ZGre    A    G        0      0        2 
   3   chr3_11464578     ZHar    A    G      0.5      1        2 
   3   chr3_11464578   Sample    A    G        0      0        2 
   3   chr3_11470271     AAsi    C    G        0      0        2 
   3   chr3_11470271     AKia    C    G        0      0        2 
   3   chr3_11470271     AOna    C    G        0      0        2 
   3   chr3_11470271     ASom    C    G        0      0        2 
   3   chr3_11470271     HCab    C    G        0      0        2 
   3   chr3_11470271     HPrz    C    G        0      0        2 
   3   chr3_11470271     ZBoe    C    G      0.5      1        2 
   3   chr3_11470271     ZGre    C    G        0      0        2 
   3   chr3_11470271     ZHar    C    G        0      0        2 
   3   chr3_11470271   Sample    C    G        0      0        2 
   3   chr3_11480573     AAsi    C    T        0      0        2 
   3   chr3_11480573     AKia    C    T        0      0        2 
   3   chr3_11480573     AOna    C    T        0      0        2 
   3   chr3_11480573     ASom    C    T        0      0        2 
   3   chr3_11480573     HCab    C    T        1      2        2 
   3   chr3_11480573     HPrz    C    T        1      2        2 
   3   chr3_11480573     ZBoe    C    T        0      0        2 
   3   chr3_11480573     ZGre    C    T        0      0        2 
   3   chr3_11480573     ZHar    C    T        1      2        2 
   3   chr3_11480573   Sample    C    T        0      0        2 
   3   chr3_11483535     AAsi    G    A        0      0        2 
   3   chr3_11483535     AKia    G    A        0      0        2 
   3   chr3_11483535     AOna    G    A        0      0        2 
   3   chr3_11483535     ASom    G    A        0      0        2 
   3   chr3_11483535     HCab    G    A        0      0        2 
   3   chr3_11483535     HPrz    G    A        0      0        2 
   3   chr3_11483535     ZBoe    G    A      0.5      1        2 
   3   chr3_11483535     ZGre    G    A        0      0        2 
   3   chr3_11483535     ZHar    G    A        0      0        2 
   3   chr3_11483535   Sample    G    A        0      0        2 
   3   chr3_11485609     AAsi    G    C        0      0        2 
   3   chr3_11485609     AKia    G    C        0      0        2 
   3   chr3_11485609     AOna    G    C        0      0        2 
   3   chr3_11485609     ASom    G    C        0      0        2 
   3   chr3_11485609     HCab    G    C        1      2        2 
   3   chr3_11485609     HPrz    G    C        1      2        2 
   3   chr3_11485609     ZBoe    G    C        0      0        2 
   3   chr3_11485609     ZGre    G    C        0      0        2 
   3   chr3_11485609     ZHar    G    C        0      0        2 
   3   chr3_11485609   Sample    G    C        0      0        2 
   3   chr3_11488111     AAsi    A    G        0      0        2 
   3   chr3_11488111     AKia    A    G        0      0        2 
   3   chr3_11488111     AOna    A    G        0      0        2 
   3   chr3_11488111     ASom    A    G        0      0        2 
   3   chr3_11488111     HCab    A    G        1      2        2 
   3   chr3_11488111     HPrz    A    G        1      2        2 
   3   chr3_11488111     ZBoe    A    G        0      0        2 
   3   chr3_11488111     ZGre    A    G        0      0        2 
   3   chr3_11488111     ZHar    A    G        0      0        2 
   3   chr3_11488111   Sample    A    G        0      0        2 
   3   chr3_11491055     AAsi    G    A        0      0        2 
   3   chr3_11491055     AKia    G    A        0      0        2 
   3   chr3_11491055     AOna    G    A        0      0        2 
   3   chr3_11491055     ASom    G    A        0      0        2 
   3   chr3_11491055     HCab    G    A      0.5      1        2 
   3   chr3_11491055     HPrz    G    A      0.5      1        2 
   3   chr3_11491055     ZBoe    G    A        0      0        2 
   3   chr3_11491055     ZGre    G    A        0      0        2 
   3   chr3_11491055     ZHar    G    A        0      0        2 
   3   chr3_11491055   Sample    G    A        0      0        2 
   3   chr3_11492041     AAsi    C    T        0      0        2 
   3   chr3_11492041     AKia    C    T        0      0        2 
   3   chr3_11492041     AOna    C    T        0      0        2 
   3   chr3_11492041     ASom    C    T        0      0        2 
   3   chr3_11492041     HCab    C    T        1      2        2 
   3   chr3_11492041     HPrz    C    T        1      2        2 
   3   chr3_11492041     ZBoe    C    T        0      0        2 
   3   chr3_11492041     ZGre    C    T        0      0        2 
   3   chr3_11492041     ZHar    C    T        0      0        2 
   3   chr3_11492041   Sample    C    T        0      0        2 
   3   chr3_11495926     AAsi    T    C        0      0        2 
   3   chr3_11495926     AKia    T    C        0      0        2 
   3   chr3_11495926     AOna    T    C        0      0        2 
   3   chr3_11495926     ASom    T    C        0      0        2 
   3   chr3_11495926     HCab    T    C        1      2        2 
   3   chr3_11495926     HPrz    T    C        1      2        2 
   3   chr3_11495926     ZBoe    T    C        0      0        2 
   3   chr3_11495926     ZGre    T    C        0      0        2 
   3   chr3_11495926     ZHar    T    C        0      0        2 
   3   chr3_11495926   Sample    T    C        0      0        2 
   3   chr3_11508076     AAsi    T    C        0      0        2 
   3   chr3_11508076     AKia    T    C        0      0        2 
   3   chr3_11508076     AOna    T    C        0      0        2 
   3   chr3_11508076     ASom    T    C        0      0        2 
   3   chr3_11508076     HCab    T    C        1      2        2 
   3   chr3_11508076     HPrz    T    C        1      2        2 
   3   chr3_11508076     ZBoe    T    C        0      0        2 
   3   chr3_11508076     ZGre    T    C        0      0        2 
   3   chr3_11508076     ZHar    T    C        0      0        2 
   3   chr3_11508076   Sample    T    C        0      0        2 
   3   chr3_11508131     AAsi    T    C        0      0        2 
   3   chr3_11508131     AKia    T    C        0      0        2 
   3   chr3_11508131     AOna    T    C        0      0        2 
   3   chr3_11508131     ASom    T    C        0      0        2 
   3   chr3_11508131     HCab    T    C        0      0        2 
   3   chr3_11508131     HPrz    T    C        0      0        2 
   3   chr3_11508131     ZBoe    T    C        0      0        2 
   3   chr3_11508131     ZGre    T    C        0      0        2 
   3   chr3_11508131     ZHar    T    C        1      2        2 
   3   chr3_11508131   Sample    T    C        0      0        2 
   3   chr3_11509889     AAsi    T    C        0      0        2 
   3   chr3_11509889     AKia    T    C        0      0        2 
   3   chr3_11509889     AOna    T    C        0      0        2 
   3   chr3_11509889     ASom    T    C        0      0        2 
   3   chr3_11509889     HCab    T    C        1      2        2 
   3   chr3_11509889     HPrz    T    C        1      2        2 
   3   chr3_11509889     ZBoe    T    C        0      0        2 
   3   chr3_11509889     ZGre    T    C        0      0        2 
   3   chr3_11509889     ZHar    T    C        0      0        2 
   3   chr3_11509889   Sample    T    C        0      0        2 
   3   chr3_11521705     AAsi    A    G        0      0        2 
   3   chr3_11521705     AKia    A    G        0      0        2 
   3   chr3_11521705     AOna    A    G        0      0        2 
   3   chr3_11521705     ASom    A    G        0      0        2 
   3   chr3_11521705     HCab    A    G        1      2        2 
   3   chr3_11521705     HPrz    A    G        1      2        2 
   3   chr3_11521705     ZBoe    A    G        0      0        2 
   3   chr3_11521705     ZGre    A    G        0      0        2 
   3   chr3_11521705     ZHar    A    G        0      0        2 
   3   chr3_11521705   Sample    A    G        0      0        2 
   3   chr3_11527079     AAsi    A    G        0      0        2 
   3   chr3_11527079     AKia    A    G        0      0        2 
   3   chr3_11527079     AOna    A    G        1      2        2 
   3   chr3_11527079     ASom    A    G        0      0        2 
   3   chr3_11527079     HCab    A    G        0      0        2 
   3   chr3_11527079     HPrz    A    G        0      0        2 
   3   chr3_11527079     ZBoe    A    G        0      0        2 
   3   chr3_11527079     ZGre    A    G        0      0        2 
   3   chr3_11527079     ZHar    A    G        0      0        2 
   3   chr3_11527079   Sample    A    G        0      0        2 
   3   chr3_11531059     AAsi    C    G        0      0        2 
   3   chr3_11531059     AKia    C    G        0      0        2 
   3   chr3_11531059     AOna    C    G        0      0        2 
   3   chr3_11531059     ASom    C    G        0      0        2 
   3   chr3_11531059     HCab    C    G        0      0        2 
   3   chr3_11531059     HPrz    C    G        0      0        2 
   3   chr3_11531059     ZBoe    C    G      0.5      1        2 
   3   chr3_11531059     ZGre    C    G        0      0        2 
   3   chr3_11531059     ZHar    C    G        0      0        2 
   3   chr3_11531059   Sample    C    G        0      0        2 
   3   chr3_11537824     AAsi    G    A        1      2        2 
   3   chr3_11537824     AKia    G    A        0      0        2 
   3   chr3_11537824     AOna    G    A        0      0        2 
   3   chr3_11537824     ASom    G    A        1      2        2 
   3   chr3_11537824     HCab    G    A        1      2        2 
   3   chr3_11537824     HPrz    G    A        1      2        2 
   3   chr3_11537824     ZBoe    G    A        0      0        2 
   3   chr3_11537824     ZGre    G    A        0      0        2 
   3   chr3_11537824     ZHar    G    A        0      0        2 
   3   chr3_11537824   Sample    G    A        1      2        2 
   3   chr3_11545347     AAsi    T    C        0      0        2 
   3   chr3_11545347     AKia    T    C        0      0        2 
   3   chr3_11545347     AOna    T    C        0      0        2 
   3   chr3_11545347     ASom    T    C        0      0        2 
   3   chr3_11545347     HCab    T    C      0.5      1        2 
   3   chr3_11545347     HPrz    T    C      0.5      1        2 
   3   chr3_11545347     ZBoe    T    C        0      0        2 
   3   chr3_11545347     ZGre    T    C        0      0        2 
   3   chr3_11545347     ZHar    T    C        0      0        2 
   3   chr3_11545347   Sample    T    C        0      0        2 
   3   chr3_11552641     AAsi    T    C        0      0        2 
   3   chr3_11552641     AKia    T    C        0      0        2 
   3   chr3_11552641     AOna    T    C        0      0        2 
   3   chr3_11552641     ASom    T    C        0      0        2 
   3   chr3_11552641     HCab    T    C        0      0        2 
   3   chr3_11552641     HPrz    T    C        0      0        2 
   3   chr3_11552641     ZBoe    T    C      0.5      1        2 
   3   chr3_11552641     ZGre    T    C        0      0        2 
   3   chr3_11552641     ZHar    T    C        0      0        2 
   3   chr3_11552641   Sample    T    C        0      0        2 
   3   chr3_11566064     AAsi    T    C        0      0        2 
   3   chr3_11566064     AKia    T    C        0      0        2 
   3   chr3_11566064     AOna    T    C        0      0        2 
   3   chr3_11566064     ASom    T    C        0      0        2 
   3   chr3_11566064     HCab    T    C        0      0        2 
   3   chr3_11566064     HPrz    T    C      0.5      1        2 
   3   chr3_11566064     ZBoe    T    C        0      0        2 
   3   chr3_11566064     ZGre    T    C        0      0        2 
   3   chr3_11566064     ZHar    T    C        0      0        2 
   3   chr3_11566064   Sample    T    C        0      0        2 
   3   chr3_11570044     AAsi    G    T        0      0        2 
   3   chr3_11570044     AKia    G    T        0      0        2 
   3   chr3_11570044     AOna    G    T        0      0        2 
   3   chr3_11570044     ASom    G    T        0      0        2 
   3   chr3_11570044     HCab    G    T        1      2        2 
   3   chr3_11570044     HPrz    G    T        1      2        2 
   3   chr3_11570044     ZBoe    G    T        0      0        2 
   3   chr3_11570044     ZGre    G    T        0      0        2 
   3   chr3_11570044     ZHar    G    T        0      0        2 
   3   chr3_11570044   Sample    G    T        0      0        2 
   3   chr3_11576137     AAsi    C    T      0.5      1        2 
   3   chr3_11576137     AKia    C    T        0      0        2 
   3   chr3_11576137     AOna    C    T        0      0        2 
   3   chr3_11576137     ASom    C    T        0      0        2 
   3   chr3_11576137     HCab    C    T        0      0        2 
   3   chr3_11576137     HPrz    C    T        0      0        2 
   3   chr3_11576137     ZBoe    C    T        0      0        2 
   3   chr3_11576137     ZGre    C    T        0      0        2 
   3   chr3_11576137     ZHar    C    T        0      0        2 
   3   chr3_11576137   Sample    C    T        0      0        2 
   3   chr3_11581449     AAsi    A    G        0      0        2 
   3   chr3_11581449     AKia    A    G        0      0        2 
   3   chr3_11581449     AOna    A    G        0      0        2 
   3   chr3_11581449     ASom    A    G        1      2        2 
   3   chr3_11581449     HCab    A    G        0      0        2 
   3   chr3_11581449     HPrz    A    G        0      0        2 
   3   chr3_11581449     ZBoe    A    G        0      0        2 
   3   chr3_11581449     ZGre    A    G        0      0        2 
   3   chr3_11581449     ZHar    A    G        0      0        2 
   3   chr3_11581449   Sample    A    G        0      0        2 
   3   chr3_11603030     AAsi    T    C        0      0        2 
   3   chr3_11603030     AKia    T    C        0      0        2 
   3   chr3_11603030     AOna    T    C        1      2        2 
   3   chr3_11603030     ASom    T    C        0      0        2 
   3   chr3_11603030     HCab    T    C        0      0        2 
   3   chr3_11603030     HPrz    T    C        0      0        2 
   3   chr3_11603030     ZBoe    T    C        0      0        2 
   3   chr3_11603030     ZGre    T    C        0      0        2 
   3   chr3_11603030     ZHar    T    C        0      0        2 
   3   chr3_11603030   Sample    T    C        0      0        2 
   3   chr3_11609847     AAsi    A    G        0      0        2 
   3   chr3_11609847     AKia    A    G        1      2        2 
   3   chr3_11609847     AOna    A    G        0      0        2 
   3   chr3_11609847     ASom    A    G        0      0        2 
   3   chr3_11609847     HCab    A    G        0      0        2 
   3   chr3_11609847     HPrz    A    G        0      0        2 
   3   chr3_11609847     ZBoe    A    G        0      0        2 
   3   chr3_11609847     ZGre    A    G        0      0        2 
   3   chr3_11609847     ZHar    A    G        0      0        2 
   3   chr3_11609847   Sample    A    G        0      0        2 
   3   chr3_11610451     AAsi    G    T        0      0        2 
   3   chr3_11610451     AKia    G    T        0      0        2 
   3   chr3_11610451     AOna    G    T        0      0        2 
   3   chr3_11610451     ASom    G    T        0      0        2 
   3   chr3_11610451     HCab    G    T        0      0        2 
   3   chr3_11610451     HPrz    G    T        0      0        2 
   3   chr3_11610451     ZBoe    G    T        0      0        2 
   3   chr3_11610451     ZGre    G    T        0      0        2 
   3   chr3_11610451     ZHar    G    T        1      2        2 
   3   chr3_11610451   Sample    G    T        0      0        2 
   3   chr3_11611537     AAsi    C    T        0      0        2 
   3   chr3_11611537     AKia    C    T        0      0        2 
   3   chr3_11611537     AOna    C    T        0      0        2 
   3   chr3_11611537     ASom    C    T        0      0        2 
   3   chr3_11611537     HCab    C    T        1      2        2 
   3   chr3_11611537     HPrz    C    T      0.5      1        2 
   3   chr3_11611537     ZBoe    C    T        0      0        2 
   3   chr3_11611537     ZGre    C    T        0      0        2 
   3   chr3_11611537     ZHar    C    T        0      0        2 
   3   chr3_11611537   Sample    C    T        0      0        2 
   3   chr3_11616756     AAsi    A    G        0      0        2 
   3   chr3_11616756     AKia    A    G        0      0        2 
   3   chr3_11616756     AOna    A    G        1      2        2 
   3   chr3_11616756     ASom    A    G        0      0        2 
   3   chr3_11616756     HCab    A    G        0      0        2 
   3   chr3_11616756     HPrz    A    G        0      0        2 
   3   chr3_11616756     ZBoe    A    G        0      0        2 
   3   chr3_11616756     ZGre    A    G        0      0        2 
   3   chr3_11616756     ZHar    A    G        0      0        2 
   3   chr3_11616756   Sample    A    G        0      0        2 
   3   chr3_11620743     AAsi    T    C        0      0        2 
   3   chr3_11620743     AKia    T    C        0      0        2 
   3   chr3_11620743     AOna    T    C        0      0        2 
   3   chr3_11620743     ASom    T    C        1      2        2 
   3   chr3_11620743     HCab    T    C        0      0        2 
   3   chr3_11620743     HPrz    T    C        0      0        2 
   3   chr3_11620743     ZBoe    T    C        0      0        2 
   3   chr3_11620743     ZGre    T    C        0      0        2 
   3   chr3_11620743     ZHar    T    C        0      0        2 
   3   chr3_11620743   Sample    T    C        0      0        2 
   3   chr3_11630236     AAsi    G    A        0      0        2 
   3   chr3_11630236     AKia    G    A        0      0        2 
   3   chr3_11630236     AOna    G    A        0      0        2 
   3   chr3_11630236     ASom    G    A        0      0        2 
   3   chr3_11630236     HCab    G    A        0      0        2 
   3   chr3_11630236     HPrz    G    A      0.5      1        2 
   3   chr3_11630236     ZBoe    G    A        0      0        2 
   3   chr3_11630236     ZGre    G    A        0      0        2 
   3   chr3_11630236     ZHar    G    A        0      0        2 
   3   chr3_11630236   Sample    G    A        0      0        2 
   3   chr3_11636176     AAsi    C    G        1      2        2 
   3   chr3_11636176     AKia    C    G        0      0        2 
   3   chr3_11636176     AOna    C    G        0      0        2 
   3   chr3_11636176     ASom    C    G        1      2        2 
   3   chr3_11636176     HCab    C    G        0      0        2 
   3   chr3_11636176     HPrz    C    G        0      0        2 
   3   chr3_11636176     ZBoe    C    G        0      0        2 
   3   chr3_11636176     ZGre    C    G        0      0        2 
   3   chr3_11636176     ZHar    C    G        0      0        2 
   3   chr3_11636176   Sample    C    G        1      2        2 
   3   chr3_11643685     AAsi    A    T        0      0        2 
   3   chr3_11643685     AKia    A    T        0      0        2 
   3   chr3_11643685     AOna    A    T        0      0        2 
   3   chr3_11643685     ASom    A    T        0      0        2 
   3   chr3_11643685     HCab    A    T        0      0        2 
   3   chr3_11643685     HPrz    A    T        0      0        2 
   3   chr3_11643685     ZBoe    A    T        0      0        2 
   3   chr3_11643685     ZGre    A    T        0      0        2 
   3   chr3_11643685     ZHar    A    T        1      2        2 
   3   chr3_11643685   Sample    A    T        0      0        2 
   3   chr3_11650347     AAsi    G    A        0      0        2 
   3   chr3_11650347     AKia    G    A        0      0        2 
   3   chr3_11650347     AOna    G    A        0      0        2 
   3   chr3_11650347     ASom    G    A        0      0        2 
   3   chr3_11650347     HCab    G    A        0      0        2 
   3   chr3_11650347     HPrz    G    A        0      0        2 
   3   chr3_11650347     ZBoe    G    A      0.5      1        2 
   3   chr3_11650347     ZGre    G    A        0      0        2 
   3   chr3_11650347     ZHar    G    A        0      0        2 
   3   chr3_11650347   Sample    G    A        0      0        2 
   3   chr3_11657274     AAsi    A    G        1      2        2 
   3   chr3_11657274     AKia    A    G        0      0        2 
   3   chr3_11657274     AOna    A    G        0      0        2 
   3   chr3_11657274     ASom    A    G        1      2        2 
   3   chr3_11657274     HCab    A    G        0      0        2 
   3   chr3_11657274     HPrz    A    G        0      0        2 
   3   chr3_11657274     ZBoe    A    G        0      0        2 
   3   chr3_11657274     ZGre    A    G        0      0        2 
   3   chr3_11657274     ZHar    A    G        0      0        2 
   3   chr3_11657274   Sample    A    G        0      0        2 
   3   chr3_11666244     AAsi    G    C        0      0        2 
   3   chr3_11666244     AKia    G    C        0      0        2 
   3   chr3_11666244     AOna    G    C        0      0        2 
   3   chr3_11666244     ASom    G    C        0      0        2 
   3   chr3_11666244     HCab    G    C        0      0        2 
   3   chr3_11666244     HPrz    G    C        0      0        2 
   3   chr3_11666244     ZBoe    G    C      0.5      1        2 
   3   chr3_11666244     ZGre    G    C        0      0        2 
   3   chr3_11666244     ZHar    G    C        0      0        2 
   3   chr3_11666244   Sample    G    C        0      0        2 
   3   chr3_11666784     AAsi    A    G        0      0        2 
   3   chr3_11666784     AKia    A    G        0      0        2 
   3   chr3_11666784     AOna    A    G        0      0        2 
   3   chr3_11666784     ASom    A    G      0.5      1        2 
   3   chr3_11666784     HCab    A    G        0      0        2 
   3   chr3_11666784     HPrz    A    G        0      0        2 
   3   chr3_11666784     ZBoe    A    G        0      0        2 
   3   chr3_11666784     ZGre    A    G      0.5      1        2 
   3   chr3_11666784     ZHar    A    G        0      0        2 
   3   chr3_11666784   Sample    A    G        1      2        2 
   3   chr3_11671921     AAsi    G    A        0      0        2 
   3   chr3_11671921     AKia    G    A        0      0        2 
   3   chr3_11671921     AOna    G    A        0      0        2 
   3   chr3_11671921     ASom    G    A        0      0        2 
   3   chr3_11671921     HCab    G    A        1      2        2 
   3   chr3_11671921     HPrz    G    A        1      2        2 
   3   chr3_11671921     ZBoe    G    A        0      0        2 
   3   chr3_11671921     ZGre    G    A        0      0        2 
   3   chr3_11671921     ZHar    G    A        0      0        2 
   3   chr3_11671921   Sample    G    A        0      0        2 
   3   chr3_11674266     AAsi    T    C        0      0        2 
   3   chr3_11674266     AKia    T    C        0      0        2 
   3   chr3_11674266     AOna    T    C        1      2        2 
   3   chr3_11674266     ASom    T    C        0      0        2 
   3   chr3_11674266     HCab    T    C        0      0        2 
   3   chr3_11674266     HPrz    T    C        0      0        2 
   3   chr3_11674266     ZBoe    T    C        0      0        2 
   3   chr3_11674266     ZGre    T    C        0      0        2 
   3   chr3_11674266     ZHar    T    C        0      0        2 
   3   chr3_11674266   Sample    T    C        0      0        2 
   3   chr3_11683136     AAsi    G    A        0      0        2 
   3   chr3_11683136     AKia    G    A        0      0        2 
   3   chr3_11683136     AOna    G    A        0      0        2 
   3   chr3_11683136     ASom    G    A        0      0        2 
   3   chr3_11683136     HCab    G    A        1      2        2 
   3   chr3_11683136     HPrz    G    A        1      2        2 
   3   chr3_11683136     ZBoe    G    A        0      0        2 
   3   chr3_11683136     ZGre    G    A        0      0        2 
   3   chr3_11683136     ZHar    G    A        0      0        2 
   3   chr3_11683136   Sample    G    A        0      0        2 
   3   chr3_11694376     AAsi    G    A        0      0        2 
   3   chr3_11694376     AKia    G    A        0      0        2 
   3   chr3_11694376     AOna    G    A        0      0        2 
   3   chr3_11694376     ASom    G    A        0      0        2 
   3   chr3_11694376     HCab    G    A        0      0        2 
   3   chr3_11694376     HPrz    G    A        0      0        2 
   3   chr3_11694376     ZBoe    G    A      0.5      1        2 
   3   chr3_11694376     ZGre    G    A        0      0        2 
   3   chr3_11694376     ZHar    G    A        0      0        2 
   3   chr3_11694376   Sample    G    A        0      0        2 
   3   chr3_11704360     AAsi    C    T        0      0        2 
   3   chr3_11704360     AKia    C    T        0      0        2 
   3   chr3_11704360     AOna    C    T        0      0        2 
   3   chr3_11704360     ASom    C    T        0      0        2 
   3   chr3_11704360     HCab    C    T        1      2        2 
   3   chr3_11704360     HPrz    C    T        1      2        2 
   3   chr3_11704360     ZBoe    C    T        0      0        2 
   3   chr3_11704360     ZGre    C    T        0      0        2 
   3   chr3_11704360     ZHar    C    T        0      0        2 
   3   chr3_11704360   Sample    C    T        0      0        2 
   3   chr3_11713469     AAsi    G    T      0.5      1        2 
   3   chr3_11713469     AKia    G    T        0      0        2 
   3   chr3_11713469     AOna    G    T        0      0        2 
   3   chr3_11713469     ASom    G    T      0.5      1        2 
   3   chr3_11713469     HCab    G    T        0      0        2 
   3   chr3_11713469     HPrz    G    T        0      0        2 
   3   chr3_11713469     ZBoe    G    T        0      0        2 
   3   chr3_11713469     ZGre    G    T        0      0        2 
   3   chr3_11713469     ZHar    G    T        0      0        2 
   3   chr3_11713469   Sample    G    T        1      2        2 
   3   chr3_11718983     AAsi    T    C        0      0        2 
   3   chr3_11718983     AKia    T    C        0      0        2 
   3   chr3_11718983     AOna    T    C        0      0        2 
   3   chr3_11718983     ASom    T    C        0      0        2 
   3   chr3_11718983     HCab    T    C        0      0        2 
   3   chr3_11718983     HPrz    T    C        0      0        2 
   3   chr3_11718983     ZBoe    T    C        0      0        2 
   3   chr3_11718983     ZGre    T    C        0      0        2 
   3   chr3_11718983     ZHar    T    C        1      2        2 
   3   chr3_11718983   Sample    T    C        0      0        2 
   3   chr3_11721965     AAsi    T    C        0      0        2 
   3   chr3_11721965     AKia    T    C        0      0        2 
   3   chr3_11721965     AOna    T    C        0      0        2 
   3   chr3_11721965     ASom    T    C        0      0        2 
   3   chr3_11721965     HCab    T    C        0      0        2 
   3   chr3_11721965     HPrz    T    C        0      0        2 
   3   chr3_11721965     ZBoe    T    C        1      2        2 
   3   chr3_11721965     ZGre    T    C        0      0        2 
   3   chr3_11721965     ZHar    T    C        0      0        2 
   3   chr3_11721965   Sample    T    C        0      0        2 
   3   chr3_11724499     AAsi    T    C        0      0        2 
   3   chr3_11724499     AKia    T    C        0      0        2 
   3   chr3_11724499     AOna    T    C        0      0        2 
   3   chr3_11724499     ASom    T    C        0      0        2 
   3   chr3_11724499     HCab    T    C        0      0        2 
   3   chr3_11724499     HPrz    T    C        0      0        2 
   3   chr3_11724499     ZBoe    T    C        0      0        2 
   3   chr3_11724499     ZGre    T    C        1      2        2 
   3   chr3_11724499     ZHar    T    C        0      0        2 
   3   chr3_11724499   Sample    T    C        0      0        2 
   3   chr3_11730041     AAsi    T    C        0      0        2 
   3   chr3_11730041     AKia    T    C        0      0        2 
   3   chr3_11730041     AOna    T    C        0      0        2 
   3   chr3_11730041     ASom    T    C        0      0        2 
   3   chr3_11730041     HCab    T    C        1      2        2 
   3   chr3_11730041     HPrz    T    C        1      2        2 
   3   chr3_11730041     ZBoe    T    C        0      0        2 
   3   chr3_11730041     ZGre    T    C        0      0        2 
   3   chr3_11730041     ZHar    T    C        0      0        2 
   3   chr3_11730041   Sample    T    C        0      0        2 
   3   chr3_11745312     AAsi    G    A        0      0        2 
   3   chr3_11745312     AKia    G    A        0      0        2 
   3   chr3_11745312     AOna    G    A        0      0        2 
   3   chr3_11745312     ASom    G    A        0      0        2 
   3   chr3_11745312     HCab    G    A      0.5      1        2 
   3   chr3_11745312     HPrz    G    A      0.5      1        2 
   3   chr3_11745312     ZBoe    G    A        0      0        2 
   3   chr3_11745312     ZGre    G    A        0      0        2 
   3   chr3_11745312     ZHar    G    A        0      0        2 
   3   chr3_11745312   Sample    G    A        0      0        2 
   3   chr3_11747003     AAsi    T    C        0      0        2 
   3   chr3_11747003     AKia    T    C        0      0        2 
   3   chr3_11747003     AOna    T    C        0      0        2 
   3   chr3_11747003     ASom    T    C        0      0        2 
   3   chr3_11747003     HCab    T    C        0      0        2 
   3   chr3_11747003     HPrz    T    C        0      0        2 
   3   chr3_11747003     ZBoe    T    C        0      0        2 
   3   chr3_11747003     ZGre    T    C        0      0        2 
   3   chr3_11747003     ZHar    T    C      0.5      1        2 
   3   chr3_11747003   Sample    T    C        0      0        2 
   3   chr3_11748102     AAsi    C    G        1      2        2 
   3   chr3_11748102     AKia    C    G        0      0        2 
   3   chr3_11748102     AOna    C    G        0      0        2 
   3   chr3_11748102     ASom    C    G        0      0        2 
   3   chr3_11748102     HCab    C    G        0      0        2 
   3   chr3_11748102     HPrz    C    G        0      0        2 
   3   chr3_11748102     ZBoe    C    G        0      0        2 
   3   chr3_11748102     ZGre    C    G        0      0        2 
   3   chr3_11748102     ZHar    C    G        0      0        2 
   3   chr3_11748102   Sample    C    G        0      0        2 
   3   chr3_11753783     AAsi    C    T        0      0        2 
   3   chr3_11753783     AKia    C    T        0      0        2 
   3   chr3_11753783     AOna    C    T        0      0        2 
   3   chr3_11753783     ASom    C    T        0      0        2 
   3   chr3_11753783     HCab    C    T        0      0        2 
   3   chr3_11753783     HPrz    C    T        0      0        2 
   3   chr3_11753783     ZBoe    C    T        0      0        2 
   3   chr3_11753783     ZGre    C    T      0.5      1        2 
   3   chr3_11753783     ZHar    C    T        0      0        2 
   3   chr3_11753783   Sample    C    T        0      0        2 
   3   chr3_11759909     AAsi    T    C        0      0        2 
   3   chr3_11759909     AKia    T    C        0      0        2 
   3   chr3_11759909     AOna    T    C        0      0        2 
   3   chr3_11759909     ASom    T    C        0      0        2 
   3   chr3_11759909     HCab    T    C        1      2        2 
   3   chr3_11759909     HPrz    T    C      0.5      1        2 
   3   chr3_11759909     ZBoe    T    C        0      0        2 
   3   chr3_11759909     ZGre    T    C        0      0        2 
   3   chr3_11759909     ZHar    T    C        0      0        2 
   3   chr3_11759909   Sample    T    C        0      0        2 
   3   chr3_11763913     AAsi    G    C        0      0        2 
   3   chr3_11763913     AKia    G    C      0.5      1        2 
   3   chr3_11763913     AOna    G    C        0      0        2 
   3   chr3_11763913     ASom    G    C        0      0        2 
   3   chr3_11763913     HCab    G    C        0      0        2 
   3   chr3_11763913     HPrz    G    C        0      0        2 
   3   chr3_11763913     ZBoe    G    C        0      0        2 
   3   chr3_11763913     ZGre    G    C        0      0        2 
   3   chr3_11763913     ZHar    G    C        0      0        2 
   3   chr3_11763913   Sample    G    C        0      0        2 
   3   chr3_11770680     AAsi    G    C        0      0        2 
   3   chr3_11770680     AKia    G    C        0      0        2 
   3   chr3_11770680     AOna    G    C        0      0        2 
   3   chr3_11770680     ASom    G    C        0      0        2 
   3   chr3_11770680     HCab    G    C        1      2        2 
   3   chr3_11770680     HPrz    G    C        1      2        2 
   3   chr3_11770680     ZBoe    G    C        0      0        2 
   3   chr3_11770680     ZGre    G    C        0      0        2 
   3   chr3_11770680     ZHar    G    C        0      0        2 
   3   chr3_11770680   Sample    G    C        0      0        2 
   3   chr3_11773639     AAsi    A    G        0      0        2 
   3   chr3_11773639     AKia    A    G        0      0        2 
   3   chr3_11773639     AOna    A    G        0      0        2 
   3   chr3_11773639     ASom    A    G        0      0        2 
   3   chr3_11773639     HCab    A    G        0      0        2 
   3   chr3_11773639     HPrz    A    G        0      0        2 
   3   chr3_11773639     ZBoe    A    G      0.5      1        2 
   3   chr3_11773639     ZGre    A    G        0      0        2 
   3   chr3_11773639     ZHar    A    G        0      0        2 
   3   chr3_11773639   Sample    A    G        0      0        2 
   3   chr3_11798131     AAsi    A    T        0      0        2 
   3   chr3_11798131     AKia    A    T        0      0        2 
   3   chr3_11798131     AOna    A    T        0      0        2 
   3   chr3_11798131     ASom    A    T        0      0        2 
   3   chr3_11798131     HCab    A    T        0      0        2 
   3   chr3_11798131     HPrz    A    T      0.5      1        2 
   3   chr3_11798131     ZBoe    A    T        0      0        2 
   3   chr3_11798131     ZGre    A    T        0      0        2 
   3   chr3_11798131     ZHar    A    T        0      0        2 
   3   chr3_11798131   Sample    A    T        0      0        2 
   3   chr3_11798407     AAsi    G    C        0      0        2 
   3   chr3_11798407     AKia    G    C        0      0        2 
   3   chr3_11798407     AOna    G    C        1      2        2 
   3   chr3_11798407     ASom    G    C        0      0        2 
   3   chr3_11798407     HCab    G    C        1      2        2 
   3   chr3_11798407     HPrz    G    C        1      2        2 
   3   chr3_11798407     ZBoe    G    C        0      0        2 
   3   chr3_11798407     ZGre    G    C        0      0        2 
   3   chr3_11798407     ZHar    G    C        0      0        2 
   3   chr3_11798407   Sample    G    C        0      0        2 
   3   chr3_11798465     AAsi    T    C        0      0        2 
   3   chr3_11798465     AKia    T    C        0      0        2 
   3   chr3_11798465     AOna    T    C        0      0        2 
   3   chr3_11798465     ASom    T    C        0      0        2 
   3   chr3_11798465     HCab    T    C        0      0        2 
   3   chr3_11798465     HPrz    T    C      0.5      1        2 
   3   chr3_11798465     ZBoe    T    C        0      0        2 
   3   chr3_11798465     ZGre    T    C        0      0        2 
   3   chr3_11798465     ZHar    T    C        0      0        2 
   3   chr3_11798465   Sample    T    C        0      0        2 
   3   chr3_11801240     AAsi    G    A        0      0        2 
   3   chr3_11801240     AKia    G    A        0      0        2 
   3   chr3_11801240     AOna    G    A        0      0        2 
   3   chr3_11801240     ASom    G    A        0      0        2 
   3   chr3_11801240     HCab    G    A      0.5      1        2 
   3   chr3_11801240     HPrz    G    A        0      0        2 
   3   chr3_11801240     ZBoe    G    A        0      0        2 
   3   chr3_11801240     ZGre    G    A        0      0        2 
   3   chr3_11801240     ZHar    G    A        0      0        2 
   3   chr3_11801240   Sample    G    A        0      0        2 
   3   chr3_11802570     AAsi    A    G        0      0        2 
   3   chr3_11802570     AKia    A    G        0      0        2 
   3   chr3_11802570     AOna    A    G        0      0        2 
   3   chr3_11802570     ASom    A    G        0      0        2 
   3   chr3_11802570     HCab    A    G      0.5      1        2 
   3   chr3_11802570     HPrz    A    G        0      0        2 
   3   chr3_11802570     ZBoe    A    G        0      0        2 
   3   chr3_11802570     ZGre    A    G        0      0        2 
   3   chr3_11802570     ZHar    A    G        0      0        2 
   3   chr3_11802570   Sample    A    G        0      0        2 
   3   chr3_11804724     AAsi    T    G        1      2        2 
   3   chr3_11804724     AKia    T    G        0      0        2 
   3   chr3_11804724     AOna    T    G        0      0        2 
   3   chr3_11804724     ASom    T    G        1      2        2 
   3   chr3_11804724     HCab    T    G        0      0        2 
   3   chr3_11804724     HPrz    T    G        0      0        2 
   3   chr3_11804724     ZBoe    T    G        0      0        2 
   3   chr3_11804724     ZGre    T    G        0      0        2 
   3   chr3_11804724     ZHar    T    G        0      0        2 
   3   chr3_11804724   Sample    T    G        1      2        2 
   3   chr3_11808198     AAsi    T    C        0      0        2 
   3   chr3_11808198     AKia    T    C      0.5      1        2 
   3   chr3_11808198     AOna    T    C        0      0        2 
   3   chr3_11808198     ASom    T    C        0      0        2 
   3   chr3_11808198     HCab    T    C        0      0        2 
   3   chr3_11808198     HPrz    T    C        0      0        2 
   3   chr3_11808198     ZBoe    T    C        0      0        2 
   3   chr3_11808198     ZGre    T    C        0      0        2 
   3   chr3_11808198     ZHar    T    C        0      0        2 
   3   chr3_11808198   Sample    T    C        0      0        2 
   3   chr3_11808490     AAsi    A    G        0      0        2 
   3   chr3_11808490     AKia    A    G        0      0        2 
   3   chr3_11808490     AOna    A    G        0      0        2 
   3   chr3_11808490     ASom    A    G        0      0        2 
   3   chr3_11808490     HCab    A    G        0      0        2 
   3   chr3_11808490     HPrz    A    G        0      0        2 
   3   chr3_11808490     ZBoe    A    G        0      0        2 
   3   chr3_11808490     ZGre    A    G        0      0        2 
   3   chr3_11808490     ZHar    A    G        1      2        2 
   3   chr3_11808490   Sample    A    G        0      0        2 
   3   chr3_11808795     AAsi    G    A        0      0        2 
   3   chr3_11808795     AKia    G    A        0      0        2 
   3   chr3_11808795     AOna    G    A        0      0        2 
   3   chr3_11808795     ASom    G    A        0      0        2 
   3   chr3_11808795     HCab    G    A        0      0        2 
   3   chr3_11808795     HPrz    G    A      0.5      1        2 
   3   chr3_11808795     ZBoe    G    A        0      0        2 
   3   chr3_11808795     ZGre    G    A        0      0        2 
   3   chr3_11808795     ZHar    G    A        0      0        2 
   3   chr3_11808795   Sample    G    A        0      0        2 
   3   chr3_11812135     AAsi    C    T        0      0        2 
   3   chr3_11812135     AKia    C    T        0      0        2 
   3   chr3_11812135     AOna    C    T        0      0        2 
   3   chr3_11812135     ASom    C    T        0      0        2 
   3   chr3_11812135     HCab    C    T        0      0        2 
   3   chr3_11812135     HPrz    C    T      0.5      1        2 
   3   chr3_11812135     ZBoe    C    T        0      0        2 
   3   chr3_11812135     ZGre    C    T        0      0        2 
   3   chr3_11812135     ZHar    C    T        0      0        2 
   3   chr3_11812135   Sample    C    T        0      0        2 
   3   chr3_11812162     AAsi    C    G        0      0        2 
   3   chr3_11812162     AKia    C    G        0      0        2 
   3   chr3_11812162     AOna    C    G        0      0        2 
   3   chr3_11812162     ASom    C    G        0      0        2 
   3   chr3_11812162     HCab    C    G        1      2        2 
   3   chr3_11812162     HPrz    C    G        1      2        2 
   3   chr3_11812162     ZBoe    C    G        0      0        2 
   3   chr3_11812162     ZGre    C    G        0      0        2 
   3   chr3_11812162     ZHar    C    G        0      0        2 
   3   chr3_11812162   Sample    C    G        0      0        2 
   3   chr3_11827330     AAsi    A    T        1      2        2 
   3   chr3_11827330     AKia    A    T        0      0        2 
   3   chr3_11827330     AOna    A    T        0      0        2 
   3   chr3_11827330     ASom    A    T        0      0        2 
   3   chr3_11827330     HCab    A    T        0      0        2 
   3   chr3_11827330     HPrz    A    T        0      0        2 
   3   chr3_11827330     ZBoe    A    T        0      0        2 
   3   chr3_11827330     ZGre    A    T        0      0        2 
   3   chr3_11827330     ZHar    A    T        0      0        2 
   3   chr3_11827330   Sample    A    T        0      0        2 
   3   chr3_11831779     AAsi    A    G        0      0        2 
   3   chr3_11831779     AKia    A    G        0      0        2 
   3   chr3_11831779     AOna    A    G        0      0        2 
   3   chr3_11831779     ASom    A    G        0      0        2 
   3   chr3_11831779     HCab    A    G        1      2        2 
   3   chr3_11831779     HPrz    A    G        1      2        2 
   3   chr3_11831779     ZBoe    A    G        0      0        2 
   3   chr3_11831779     ZGre    A    G        0      0        2 
   3   chr3_11831779     ZHar    A    G        0      0        2 
   3   chr3_11831779   Sample    A    G        0      0        2 
   3   chr3_11831805     AAsi    T    C        0      0        2 
   3   chr3_11831805     AKia    T    C        0      0        2 
   3   chr3_11831805     AOna    T    C        0      0        2 
   3   chr3_11831805     ASom    T    C        0      0        2 
   3   chr3_11831805     HCab    T    C      0.5      1        2 
   3   chr3_11831805     HPrz    T    C        0      0        2 
   3   chr3_11831805     ZBoe    T    C        0      0        2 
   3   chr3_11831805     ZGre    T    C        0      0        2 
   3   chr3_11831805     ZHar    T    C        0      0        2 
   3   chr3_11831805   Sample    T    C        0      0        2 
   3   chr3_11834953     AAsi    A    G        0      0        2 
   3   chr3_11834953     AKia    A    G      0.5      1        2 
   3   chr3_11834953     AOna    A    G        0      0        2 
   3   chr3_11834953     ASom    A    G        0      0        2 
   3   chr3_11834953     HCab    A    G        0      0        2 
   3   chr3_11834953     HPrz    A    G        0      0        2 
   3   chr3_11834953     ZBoe    A    G        0      0        2 
   3   chr3_11834953     ZGre    A    G        0      0        2 
   3   chr3_11834953     ZHar    A    G        0      0        2 
   3   chr3_11834953   Sample    A    G        0      0        2 
   3   chr3_11845046     AAsi    C    T        0      0        2 
   3   chr3_11845046     AKia    C    T      0.5      1        2 
   3   chr3_11845046     AOna    C    T        0      0        2 
   3   chr3_11845046     ASom    C    T        0      0        2 
   3   chr3_11845046     HCab    C    T        0      0        2 
   3   chr3_11845046     HPrz    C    T        0      0        2 
   3   chr3_11845046     ZBoe    C    T        0      0        2 
   3   chr3_11845046     ZGre    C    T        0      0        2 
   3   chr3_11845046     ZHar    C    T        0      0        2 
   3   chr3_11845046   Sample    C    T        0      0        2 
   3   chr3_11848286     AAsi    A    G        0      0        2 
   3   chr3_11848286     AKia    A    G        0      0        2 
   3   chr3_11848286     AOna    A    G        0      0        2 
   3   chr3_11848286     ASom    A    G        0      0        2 
   3   chr3_11848286     HCab    A    G        0      0        2 
   3   chr3_11848286     HPrz    A    G        0      0        2 
   3   chr3_11848286     ZBoe    A    G      0.5      1        2 
   3   chr3_11848286     ZGre    A    G        0      0        2 
   3   chr3_11848286     ZHar    A    G        0      0        2 
   3   chr3_11848286   Sample    A    G        0      0        2 
   3   chr3_11856138     AAsi    G    A        1      2        2 
   3   chr3_11856138     AKia    G    A        0      0        2 
   3   chr3_11856138     AOna    G    A        0      0        2 
   3   chr3_11856138     ASom    G    A        1      2        2 
   3   chr3_11856138     HCab    G    A        0      0        2 
   3   chr3_11856138     HPrz    G    A        0      0        2 
   3   chr3_11856138     ZBoe    G    A        0      0        2 
   3   chr3_11856138     ZGre    G    A        0      0        2 
   3   chr3_11856138     ZHar    G    A        0      0        2 
   3   chr3_11856138   Sample    G    A        1      2        2 
   3   chr3_11858941     AAsi    A    G        0      0        2 
   3   chr3_11858941     AKia    A    G        0      0        2 
   3   chr3_11858941     AOna    A    G        0      0        2 
   3   chr3_11858941     ASom    A    G        0      0        2 
   3   chr3_11858941     HCab    A    G        0      0        2 
   3   chr3_11858941     HPrz    A    G        0      0        2 
   3   chr3_11858941     ZBoe    A    G      0.5      1        2 
   3   chr3_11858941     ZGre    A    G        0      0        2 
   3   chr3_11858941     ZHar    A    G        0      0        2 
   3   chr3_11858941   Sample    A    G        0      0        2 
   3   chr3_11860708     AAsi    G    C        0      0        2 
   3   chr3_11860708     AKia    G    C        0      0        2 
   3   chr3_11860708     AOna    G    C        0      0        2 
   3   chr3_11860708     ASom    G    C        0      0        2 
   3   chr3_11860708     HCab    G    C        0      0        2 
   3   chr3_11860708     HPrz    G    C        0      0        2 
   3   chr3_11860708     ZBoe    G    C      0.5      1        2 
   3   chr3_11860708     ZGre    G    C        0      0        2 
   3   chr3_11860708     ZHar    G    C        0      0        2 
   3   chr3_11860708   Sample    G    C        0      0        2 
   3   chr3_11867676     AAsi    C    T        0      0        2 
   3   chr3_11867676     AKia    C    T        0      0        2 
   3   chr3_11867676     AOna    C    T        0      0        2 
   3   chr3_11867676     ASom    C    T        0      0        2 
   3   chr3_11867676     HCab    C    T        1      2        2 
   3   chr3_11867676     HPrz    C    T        1      2        2 
   3   chr3_11867676     ZBoe    C    T        0      0        2 
   3   chr3_11867676     ZGre    C    T        0      0        2 
   3   chr3_11867676     ZHar    C    T        0      0        2 
   3   chr3_11867676   Sample    C    T        0      0        2 
   3   chr3_11869210     AAsi    C    T        1      2        2 
   3   chr3_11869210     AKia    C    T        0      0        2 
   3   chr3_11869210     AOna    C    T        0      0        2 
   3   chr3_11869210     ASom    C    T        0      0        2 
   3   chr3_11869210     HCab    C    T        0      0        2 
   3   chr3_11869210     HPrz    C    T        0      0        2 
   3   chr3_11869210     ZBoe    C    T        0      0        2 
   3   chr3_11869210     ZGre    C    T        0      0        2 
   3   chr3_11869210     ZHar    C    T        0      0        2 
   3   chr3_11869210   Sample    C    T        0      0        2 
   3   chr3_11879754     AAsi    G    A        0      0        2 
   3   chr3_11879754     AKia    G    A        0      0        2 
   3   chr3_11879754     AOna    G    A        0      0        2 
   3   chr3_11879754     ASom    G    A        1      2        2 
   3   chr3_11879754     HCab    G    A        0      0        2 
   3   chr3_11879754     HPrz    G    A        0      0        2 
   3   chr3_11879754     ZBoe    G    A        0      0        2 
   3   chr3_11879754     ZGre    G    A        0      0        2 
   3   chr3_11879754     ZHar    G    A        0      0        2 
   3   chr3_11879754   Sample    G    A        0      0        2 
   3   chr3_11879904     AAsi    C    T        0      0        2 
   3   chr3_11879904     AKia    C    T        0      0        2 
   3   chr3_11879904     AOna    C    T        0      0        2 
   3   chr3_11879904     ASom    C    T        0      0        2 
   3   chr3_11879904     HCab    C    T        1      2        2 
   3   chr3_11879904     HPrz    C    T        1      2        2 
   3   chr3_11879904     ZBoe    C    T        0      0        2 
   3   chr3_11879904     ZGre    C    T        0      0        2 
   3   chr3_11879904     ZHar    C    T        0      0        2 
   3   chr3_11879904   Sample    C    T        0      0        2 
   3   chr3_11887393     AAsi    C    A        0      0        2 
   3   chr3_11887393     AKia    C    A        0      0        2 
   3   chr3_11887393     AOna    C    A      0.5      1        2 
   3   chr3_11887393     ASom    C    A        0      0        2 
   3   chr3_11887393     HCab    C    A        0      0        2 
   3   chr3_11887393     HPrz    C    A        0      0        2 
   3   chr3_11887393     ZBoe    C    A        0      0        2 
   3   chr3_11887393     ZGre    C    A        0      0        2 
   3   chr3_11887393     ZHar    C    A        0      0        2 
   3   chr3_11887393   Sample    C    A        0      0        2 
   3   chr3_11891003     AAsi    A    G        0      0        2 
   3   chr3_11891003     AKia    A    G        1      2        2 
   3   chr3_11891003     AOna    A    G        0      0        2 
   3   chr3_11891003     ASom    A    G        0      0        2 
   3   chr3_11891003     HCab    A    G        0      0        2 
   3   chr3_11891003     HPrz    A    G        0      0        2 
   3   chr3_11891003     ZBoe    A    G        0      0        2 
   3   chr3_11891003     ZGre    A    G        0      0        2 
   3   chr3_11891003     ZHar    A    G        0      0        2 
   3   chr3_11891003   Sample    A    G        0      0        2 
   3   chr3_11895459     AAsi    A    G        0      0        2 
   3   chr3_11895459     AKia    A    G        0      0        2 
   3   chr3_11895459     AOna    A    G        0      0        2 
   3   chr3_11895459     ASom    A    G        0      0        2 
   3   chr3_11895459     HCab    A    G        1      2        2 
   3   chr3_11895459     HPrz    A    G        1      2        2 
   3   chr3_11895459     ZBoe    A    G        0      0        2 
   3   chr3_11895459     ZGre    A    G        0      0        2 
   3   chr3_11895459     ZHar    A    G        0      0        2 
   3   chr3_11895459   Sample    A    G        0      0        2 
   3   chr3_11900641     AAsi    T    G        0      0        2 
   3   chr3_11900641     AKia    T    G        0      0        2 
   3   chr3_11900641     AOna    T    G        0      0        2 
   3   chr3_11900641     ASom    T    G        0      0        2 
   3   chr3_11900641     HCab    T    G        1      2        2 
   3   chr3_11900641     HPrz    T    G        1      2        2 
   3   chr3_11900641     ZBoe    T    G        0      0        2 
   3   chr3_11900641     ZGre    T    G        0      0        2 
   3   chr3_11900641     ZHar    T    G        0      0        2 
   3   chr3_11900641   Sample    T    G        0      0        2 
   3   chr3_11902431     AAsi    G    A        0      0        2 
   3   chr3_11902431     AKia    G    A        0      0        2 
   3   chr3_11902431     AOna    G    A        0      0        2 
   3   chr3_11902431     ASom    G    A        0      0        2 
   3   chr3_11902431     HCab    G    A        0      0        2 
   3   chr3_11902431     HPrz    G    A        0      0        2 
   3   chr3_11902431     ZBoe    G    A        1      2        2 
   3   chr3_11902431     ZGre    G    A      0.5      1        2 
   3   chr3_11902431     ZHar    G    A        0      0        2 
   3   chr3_11902431   Sample    G    A        0      0        2 
   3   chr3_11912376     AAsi    G    T        0      0        2 
   3   chr3_11912376     AKia    G    T        0      0        2 
   3   chr3_11912376     AOna    G    T        0      0        2 
   3   chr3_11912376     ASom    G    T        0      0        2 
   3   chr3_11912376     HCab    G    T        0      0        2 
   3   chr3_11912376     HPrz    G    T        0      0        2 
   3   chr3_11912376     ZBoe    G    T      0.5      1        2 
   3   chr3_11912376     ZGre    G    T        0      0        2 
   3   chr3_11912376     ZHar    G    T        0      0        2 
   3   chr3_11912376   Sample    G    T        0      0        2 
   3   chr3_11926681     AAsi    C    T        0      0        2 
   3   chr3_11926681     AKia    C    T        0      0        2 
   3   chr3_11926681     AOna    C    T        0      0        2 
   3   chr3_11926681     ASom    C    T        0      0        2 
   3   chr3_11926681     HCab    C    T        1      2        2 
   3   chr3_11926681     HPrz    C    T        0      0        2 
   3   chr3_11926681     ZBoe    C    T        0      0        2 
   3   chr3_11926681     ZGre    C    T        0      0        2 
   3   chr3_11926681     ZHar    C    T        0      0        2 
   3   chr3_11926681   Sample    C    T        0      0        2 
   3   chr3_11928085     AAsi    G    T        0      0        2 
   3   chr3_11928085     AKia    G    T        0      0        2 
   3   chr3_11928085     AOna    G    T        0      0        2 
   3   chr3_11928085     ASom    G    T        0      0        2 
   3   chr3_11928085     HCab    G    T        0      0        2 
   3   chr3_11928085     HPrz    G    T        0      0        2 
   3   chr3_11928085     ZBoe    G    T        0      0        2 
   3   chr3_11928085     ZGre    G    T        0      0        2 
   3   chr3_11928085     ZHar    G    T      0.5      1        2 
   3   chr3_11928085   Sample    G    T        0      0        2 
   3   chr3_11933064     AAsi    G    A        0      0        2 
   3   chr3_11933064     AKia    G    A        0      0        2 
   3   chr3_11933064     AOna    G    A        0      0        2 
   3   chr3_11933064     ASom    G    A        0      0        2 
   3   chr3_11933064     HCab    G    A        1      2        2 
   3   chr3_11933064     HPrz    G    A      0.5      1        2 
   3   chr3_11933064     ZBoe    G    A        0      0        2 
   3   chr3_11933064     ZGre    G    A        0      0        2 
   3   chr3_11933064     ZHar    G    A        0      0        2 
   3   chr3_11933064   Sample    G    A        0      0        2 
   3   chr3_11934793     AAsi    C    T        0      0        2 
   3   chr3_11934793     AKia    C    T        0      0        2 
   3   chr3_11934793     AOna    C    T        0      0        2 
   3   chr3_11934793     ASom    C    T        0      0        2 
   3   chr3_11934793     HCab    C    T        0      0        2 
   3   chr3_11934793     HPrz    C    T      0.5      1        2 
   3   chr3_11934793     ZBoe    C    T        0      0        2 
   3   chr3_11934793     ZGre    C    T        0      0        2 
   3   chr3_11934793     ZHar    C    T        0      0        2 
   3   chr3_11934793   Sample    C    T        0      0        2 
   3   chr3_11937348     AAsi    A    G        0      0        2 
   3   chr3_11937348     AKia    A    G        0      0        2 
   3   chr3_11937348     AOna    A    G        0      0        2 
   3   chr3_11937348     ASom    A    G        0      0        2 
   3   chr3_11937348     HCab    A    G        1      2        2 
   3   chr3_11937348     HPrz    A    G      0.5      1        2 
   3   chr3_11937348     ZBoe    A    G        0      0        2 
   3   chr3_11937348     ZGre    A    G        0      0        2 
   3   chr3_11937348     ZHar    A    G        0      0        2 
   3   chr3_11937348   Sample    A    G        0      0        2 
   3   chr3_11938129     AAsi    G    A        0      0        2 
   3   chr3_11938129     AKia    G    A        0      0        2 
   3   chr3_11938129     AOna    G    A      0.5      1        2 
   3   chr3_11938129     ASom    G    A        0      0        2 
   3   chr3_11938129     HCab    G    A        0      0        2 
   3   chr3_11938129     HPrz    G    A        0      0        2 
   3   chr3_11938129     ZBoe    G    A        0      0        2 
   3   chr3_11938129     ZGre    G    A        0      0        2 
   3   chr3_11938129     ZHar    G    A        0      0        2 
   3   chr3_11938129   Sample    G    A        0      0        2 
   3   chr3_11940988     AAsi    T    A        0      0        2 
   3   chr3_11940988     AKia    T    A        0      0        2 
   3   chr3_11940988     AOna    T    A        0      0        2 
   3   chr3_11940988     ASom    T    A        0      0        2 
   3   chr3_11940988     HCab    T    A        0      0        2 
   3   chr3_11940988     HPrz    T    A        0      0        2 
   3   chr3_11940988     ZBoe    T    A      0.5      1        2 
   3   chr3_11940988     ZGre    T    A        0      0        2 
   3   chr3_11940988     ZHar    T    A        0      0        2 
   3   chr3_11940988   Sample    T    A        0      0        2 
   3   chr3_11943630     AAsi    G    A        0      0        2 
   3   chr3_11943630     AKia    G    A        0      0        2 
   3   chr3_11943630     AOna    G    A        0      0        2 
   3   chr3_11943630     ASom    G    A        0      0        2 
   3   chr3_11943630     HCab    G    A        0      0        2 
   3   chr3_11943630     HPrz    G    A      0.5      1        2 
   3   chr3_11943630     ZBoe    G    A        0      0        2 
   3   chr3_11943630     ZGre    G    A        0      0        2 
   3   chr3_11943630     ZHar    G    A        0      0        2 
   3   chr3_11943630   Sample    G    A        0      0        2 
   3   chr3_11945348     AAsi    A    C        0      0        2 
   3   chr3_11945348     AKia    A    C        0      0        2 
   3   chr3_11945348     AOna    A    C        0      0        2 
   3   chr3_11945348     ASom    A    C        0      0        2 
   3   chr3_11945348     HCab    A    C        0      0        2 
   3   chr3_11945348     HPrz    A    C        0      0        2 
   3   chr3_11945348     ZBoe    A    C        1      2        2 
   3   chr3_11945348     ZGre    A    C      0.5      1        2 
   3   chr3_11945348     ZHar    A    C        0      0        2 
   3   chr3_11945348   Sample    A    C        0      0        2 
   3   chr3_11948314     AAsi    A    G        0      0        2 
   3   chr3_11948314     AKia    A    G        0      0        2 
   3   chr3_11948314     AOna    A    G        0      0        2 
   3   chr3_11948314     ASom    A    G        0      0        2 
   3   chr3_11948314     HCab    A    G        0      0        2 
   3   chr3_11948314     HPrz    A    G        0      0        2 
   3   chr3_11948314     ZBoe    A    G      0.5      1        2 
   3   chr3_11948314     ZGre    A    G        0      0        2 
   3   chr3_11948314     ZHar    A    G        0      0        2 
   3   chr3_11948314   Sample    A    G        0      0        2 
   3   chr3_11958410     AAsi    A    C        0      0        2 
   3   chr3_11958410     AKia    A    C        0      0        2 
   3   chr3_11958410     AOna    A    C        0      0        2 
   3   chr3_11958410     ASom    A    C        0      0        2 
   3   chr3_11958410     HCab    A    C        0      0        2 
   3   chr3_11958410     HPrz    A    C        0      0        2 
   3   chr3_11958410     ZBoe    A    C        0      0        2 
   3   chr3_11958410     ZGre    A    C      0.5      1        2 
   3   chr3_11958410     ZHar    A    C        0      0        2 
   3   chr3_11958410   Sample    A    C        0      0        2 
   3   chr3_11958485     AAsi    T    C        0      0        2 
   3   chr3_11958485     AKia    T    C        0      0        2 
   3   chr3_11958485     AOna    T    C        0      0        2 
   3   chr3_11958485     ASom    T    C        0      0        2 
   3   chr3_11958485     HCab    T    C        1      2        2 
   3   chr3_11958485     HPrz    T    C        1      2        2 
   3   chr3_11958485     ZBoe    T    C        0      0        2 
   3   chr3_11958485     ZGre    T    C        0      0        2 
   3   chr3_11958485     ZHar    T    C        0      0        2 
   3   chr3_11958485   Sample    T    C        0      0        2 
   3   chr3_11958592     AAsi    A    G        0      0        2 
   3   chr3_11958592     AKia    A    G        0      0        2 
   3   chr3_11958592     AOna    A    G      0.5      1        2 
   3   chr3_11958592     ASom    A    G        0      0        2 
   3   chr3_11958592     HCab    A    G        0      0        2 
   3   chr3_11958592     HPrz    A    G        0      0        2 
   3   chr3_11958592     ZBoe    A    G        0      0        2 
   3   chr3_11958592     ZGre    A    G        0      0        2 
   3   chr3_11958592     ZHar    A    G        0      0        2 
   3   chr3_11958592   Sample    A    G        0      0        2 
   3   chr3_11972078     AAsi    G    T        0      0        2 
   3   chr3_11972078     AKia    G    T        1      2        2 
   3   chr3_11972078     AOna    G    T        1      2        2 
   3   chr3_11972078     ASom    G    T        0      0        2 
   3   chr3_11972078     HCab    G    T        0      0        2 
   3   chr3_11972078     HPrz    G    T        0      0        2 
   3   chr3_11972078     ZBoe    G    T        0      0        2 
   3   chr3_11972078     ZGre    G    T        0      0        2 
   3   chr3_11972078     ZHar    G    T        0      0        2 
   3   chr3_11972078   Sample    G    T        0      0        2 
   3   chr3_11972912     AAsi    T    C        0      0        2 
   3   chr3_11972912     AKia    T    C        0      0        2 
   3   chr3_11972912     AOna    T    C        0      0        2 
   3   chr3_11972912     ASom    T    C        0      0        2 
   3   chr3_11972912     HCab    T    C        0      0        2 
   3   chr3_11972912     HPrz    T    C        0      0        2 
   3   chr3_11972912     ZBoe    T    C        0      0        2 
   3   chr3_11972912     ZGre    T    C      0.5      1        2 
   3   chr3_11972912     ZHar    T    C        0      0        2 
   3   chr3_11972912   Sample    T    C        0      0        2 
   3   chr3_11977535     AAsi    A    T        0      0        2 
   3   chr3_11977535     AKia    A    T        0      0        2 
   3   chr3_11977535     AOna    A    T        0      0        2 
   3   chr3_11977535     ASom    A    T        0      0        2 
   3   chr3_11977535     HCab    A    T        0      0        2 
   3   chr3_11977535     HPrz    A    T        0      0        2 
   3   chr3_11977535     ZBoe    A    T        0      0        2 
   3   chr3_11977535     ZGre    A    T        1      2        2 
   3   chr3_11977535     ZHar    A    T        0      0        2 
   3   chr3_11977535   Sample    A    T        0      0        2 
   3   chr3_11978409     AAsi    T    C        0      0        2 
   3   chr3_11978409     AKia    T    C        0      0        2 
   3   chr3_11978409     AOna    T    C        0      0        2 
   3   chr3_11978409     ASom    T    C        0      0        2 
   3   chr3_11978409     HCab    T    C        1      2        2 
   3   chr3_11978409     HPrz    T    C        1      2        2 
   3   chr3_11978409     ZBoe    T    C        0      0        2 
   3   chr3_11978409     ZGre    T    C        0      0        2 
   3   chr3_11978409     ZHar    T    C        0      0        2 
   3   chr3_11978409   Sample    T    C        0      0        2 
   3   chr3_11982168     AAsi    C    G        0      0        2 
   3   chr3_11982168     AKia    C    G        0      0        2 
   3   chr3_11982168     AOna    C    G        0      0        2 
   3   chr3_11982168     ASom    C    G        0      0        2 
   3   chr3_11982168     HCab    C    G        0      0        2 
   3   chr3_11982168     HPrz    C    G      0.5      1        2 
   3   chr3_11982168     ZBoe    C    G        0      0        2 
   3   chr3_11982168     ZGre    C    G        0      0        2 
   3   chr3_11982168     ZHar    C    G        0      0        2 
   3   chr3_11982168   Sample    C    G        0      0        2 
   3   chr3_11985811     AAsi    G    T        0      0        2 
   3   chr3_11985811     AKia    G    T        0      0        2 
   3   chr3_11985811     AOna    G    T        0      0        2 
   3   chr3_11985811     ASom    G    T        0      0        2 
   3   chr3_11985811     HCab    G    T      0.5      1        2 
   3   chr3_11985811     HPrz    G    T        0      0        2 
   3   chr3_11985811     ZBoe    G    T        0      0        2 
   3   chr3_11985811     ZGre    G    T        0      0        2 
   3   chr3_11985811     ZHar    G    T        0      0        2 
   3   chr3_11985811   Sample    G    T        0      0        2 
   3   chr3_12005951     AAsi    G    A        0      0        2 
   3   chr3_12005951     AKia    G    A        0      0        2 
   3   chr3_12005951     AOna    G    A        0      0        2 
   3   chr3_12005951     ASom    G    A        0      0        2 
   3   chr3_12005951     HCab    G    A        0      0        2 
   3   chr3_12005951     HPrz    G    A        0      0        2 
   3   chr3_12005951     ZBoe    G    A        1      2        2 
   3   chr3_12005951     ZGre    G    A        1      2        2 
   3   chr3_12005951     ZHar    G    A        0      0        2 
   3   chr3_12005951   Sample    G    A        0      0        2 
   3   chr3_12008697     AAsi    C    T        0      0        2 
   3   chr3_12008697     AKia    C    T        0      0        2 
   3   chr3_12008697     AOna    C    T        0      0        2 
   3   chr3_12008697     ASom    C    T        0      0        2 
   3   chr3_12008697     HCab    C    T        0      0        2 
   3   chr3_12008697     HPrz    C    T        0      0        2 
   3   chr3_12008697     ZBoe    C    T        0      0        2 
   3   chr3_12008697     ZGre    C    T        0      0        2 
   3   chr3_12008697     ZHar    C    T      0.5      1        2 
   3   chr3_12008697   Sample    C    T        0      0        2 
   3   chr3_12019732     AAsi    T    G        0      0        2 
   3   chr3_12019732     AKia    T    G        0      0        2 
   3   chr3_12019732     AOna    T    G        0      0        2 
   3   chr3_12019732     ASom    T    G        0      0        2 
   3   chr3_12019732     HCab    T    G        0      0        2 
   3   chr3_12019732     HPrz    T    G        0      0        2 
   3   chr3_12019732     ZBoe    T    G        0      0        2 
   3   chr3_12019732     ZGre    T    G      0.5      1        2 
   3   chr3_12019732     ZHar    T    G        0      0        2 
   3   chr3_12019732   Sample    T    G        0      0        2 
   3   chr3_12028563     AAsi    T    C        0      0        2 
   3   chr3_12028563     AKia    T    C        0      0        2 
   3   chr3_12028563     AOna    T    C        0      0        2 
   3   chr3_12028563     ASom    T    C        0      0        2 
   3   chr3_12028563     HCab    T    C        1      2        2 
   3   chr3_12028563     HPrz    T    C        1      2        2 
   3   chr3_12028563     ZBoe    T    C        0      0        2 
   3   chr3_12028563     ZGre    T    C        0      0        2 
   3   chr3_12028563     ZHar    T    C        0      0        2 
   3   chr3_12028563   Sample    T    C        1      2        2 
   3   chr3_12029910     AAsi    A    G        0      0        2 
   3   chr3_12029910     AKia    A    G        0      0        2 
   3   chr3_12029910     AOna    A    G        0      0        2 
   3   chr3_12029910     ASom    A    G        0      0        2 
   3   chr3_12029910     HCab    A    G        1      2        2 
   3   chr3_12029910     HPrz    A    G        1      2        2 
   3   chr3_12029910     ZBoe    A    G        0      0        2 
   3   chr3_12029910     ZGre    A    G        0      0        2 
   3   chr3_12029910     ZHar    A    G        0      0        2 
   3   chr3_12029910   Sample    A    G        0      0        2 
   3   chr3_12031679     AAsi    T    C        0      0        2 
   3   chr3_12031679     AKia    T    C        0      0        2 
   3   chr3_12031679     AOna    T    C        0      0        2 
   3   chr3_12031679     ASom    T    C        0      0        2 
   3   chr3_12031679     HCab    T    C        0      0        2 
   3   chr3_12031679     HPrz    T    C        0      0        2 
   3   chr3_12031679     ZBoe    T    C        0      0        2 
   3   chr3_12031679     ZGre    T    C        0      0        2 
   3   chr3_12031679     ZHar    T    C        1      2        2 
   3   chr3_12031679   Sample    T    C        0      0        2 
   3   chr3_12033987     AAsi    C    G        0      0        2 
   3   chr3_12033987     AKia    C    G      0.5      1        2 
   3   chr3_12033987     AOna    C    G        0      0        2 
   3   chr3_12033987     ASom    C    G        0      0        2 
   3   chr3_12033987     HCab    C    G        1      2        2 
   3   chr3_12033987     HPrz    C    G        1      2        2 
   3   chr3_12033987     ZBoe    C    G        0      0        2 
   3   chr3_12033987     ZGre    C    G        0      0        2 
   3   chr3_12033987     ZHar    C    G        0      0        2 
   3   chr3_12033987   Sample    C    G        0      0        2 
   3   chr3_12036143     AAsi    T    C        0      0        2 
   3   chr3_12036143     AKia    T    C        0      0        2 
   3   chr3_12036143     AOna    T    C        0      0        2 
   3   chr3_12036143     ASom    T    C        0      0        2 
   3   chr3_12036143     HCab    T    C        1      2        2 
   3   chr3_12036143     HPrz    T    C        1      2        2 
   3   chr3_12036143     ZBoe    T    C        0      0        2 
   3   chr3_12036143     ZGre    T    C        0      0        2 
   3   chr3_12036143     ZHar    T    C        0      0        2 
   3   chr3_12036143   Sample    T    C        0      0        2 
   3   chr3_12039525     AAsi    C    T        0      0        2 
   3   chr3_12039525     AKia    C    T        0      0        2 
   3   chr3_12039525     AOna    C    T        0      0        2 
   3   chr3_12039525     ASom    C    T        0      0        2 
   3   chr3_12039525     HCab    C    T        0      0        2 
   3   chr3_12039525     HPrz    C    T      0.5      1        2 
   3   chr3_12039525     ZBoe    C    T        0      0        2 
   3   chr3_12039525     ZGre    C    T        0      0        2 
   3   chr3_12039525     ZHar    C    T        0      0        2 
   3   chr3_12039525   Sample    C    T        0      0        2 
   3   chr3_12042579     AAsi    A    G        0      0        2 
   3   chr3_12042579     AKia    A    G        0      0        2 
   3   chr3_12042579     AOna    A    G        0      0        2 
   3   chr3_12042579     ASom    A    G        0      0        2 
   3   chr3_12042579     HCab    A    G        1      2        2 
   3   chr3_12042579     HPrz    A    G        1      2        2 
   3   chr3_12042579     ZBoe    A    G        0      0        2 
   3   chr3_12042579     ZGre    A    G        0      0        2 
   3   chr3_12042579     ZHar    A    G        0      0        2 
   3   chr3_12042579   Sample    A    G        0      0        2 
   3   chr3_12044909     AAsi    G    A        0      0        2 
   3   chr3_12044909     AKia    G    A        0      0        2 
   3   chr3_12044909     AOna    G    A        0      0        2 
   3   chr3_12044909     ASom    G    A        0      0        2 
   3   chr3_12044909     HCab    G    A        0      0        2 
   3   chr3_12044909     HPrz    G    A        0      0        2 
   3   chr3_12044909     ZBoe    G    A        0      0        2 
   3   chr3_12044909     ZGre    G    A      0.5      1        2 
   3   chr3_12044909     ZHar    G    A        0      0        2 
   3   chr3_12044909   Sample    G    A        0      0        2 
   3   chr3_12049901     AAsi    A    G        0      0        2 
   3   chr3_12049901     AKia    A    G        0      0        2 
   3   chr3_12049901     AOna    A    G        0      0        2 
   3   chr3_12049901     ASom    A    G        0      0        2 
   3   chr3_12049901     HCab    A    G        0      0        2 
   3   chr3_12049901     HPrz    A    G        0      0        2 
   3   chr3_12049901     ZBoe    A    G        0      0        2 
   3   chr3_12049901     ZGre    A    G      0.5      1        2 
   3   chr3_12049901     ZHar    A    G        0      0        2 
   3   chr3_12049901   Sample    A    G        0      0        2 
   3   chr3_12053666     AAsi    G    A        0      0        2 
   3   chr3_12053666     AKia    G    A        0      0        2 
   3   chr3_12053666     AOna    G    A        0      0        2 
   3   chr3_12053666     ASom    G    A        0      0        2 
   3   chr3_12053666     HCab    G    A        0      0        2 
   3   chr3_12053666     HPrz    G    A        0      0        2 
   3   chr3_12053666     ZBoe    G    A        0      0        2 
   3   chr3_12053666     ZGre    G    A        0      0        2 
   3   chr3_12053666     ZHar    G    A        1      2        2 
   3   chr3_12053666   Sample    G    A        0      0        2 
   3   chr3_12058454     AAsi    T    A        0      0        2 
   3   chr3_12058454     AKia    T    A        0      0        2 
   3   chr3_12058454     AOna    T    A        0      0        2 
   3   chr3_12058454     ASom    T    A        0      0        2 
   3   chr3_12058454     HCab    T    A        1      2        2 
   3   chr3_12058454     HPrz    T    A      0.5      1        2 
   3   chr3_12058454     ZBoe    T    A        0      0        2 
   3   chr3_12058454     ZGre    T    A        0      0        2 
   3   chr3_12058454     ZHar    T    A        0      0        2 
   3   chr3_12058454   Sample    T    A        0      0        2 
   3   chr3_12063373     AAsi    T    A        0      0        2 
   3   chr3_12063373     AKia    T    A        0      0        2 
   3   chr3_12063373     AOna    T    A        0      0        2 
   3   chr3_12063373     ASom    T    A        0      0        2 
   3   chr3_12063373     HCab    T    A        1      2        2 
   3   chr3_12063373     HPrz    T    A        1      2        2 
   3   chr3_12063373     ZBoe    T    A        0      0        2 
   3   chr3_12063373     ZGre    T    A        0      0        2 
   3   chr3_12063373     ZHar    T    A        0      0        2 
   3   chr3_12063373   Sample    T    A        0      0        2 
   3   chr3_12064660     AAsi    T    C        0      0        2 
   3   chr3_12064660     AKia    T    C        1      2        2 
   3   chr3_12064660     AOna    T    C        0      0        2 
   3   chr3_12064660     ASom    T    C        0      0        2 
   3   chr3_12064660     HCab    T    C        0      0        2 
   3   chr3_12064660     HPrz    T    C        0      0        2 
   3   chr3_12064660     ZBoe    T    C        0      0        2 
   3   chr3_12064660     ZGre    T    C        0      0        2 
   3   chr3_12064660     ZHar    T    C        0      0        2 
   3   chr3_12064660   Sample    T    C        0      0        2 
   3   chr3_12066960     AAsi    C    T        0      0        2 
   3   chr3_12066960     AKia    C    T        0      0        2 
   3   chr3_12066960     AOna    C    T        0      0        2 
   3   chr3_12066960     ASom    C    T        0      0        2 
   3   chr3_12066960     HCab    C    T      0.5      1        2 
   3   chr3_12066960     HPrz    C    T      0.5      1        2 
   3   chr3_12066960     ZBoe    C    T        0      0        2 
   3   chr3_12066960     ZGre    C    T        0      0        2 
   3   chr3_12066960     ZHar    C    T        0      0        2 
   3   chr3_12066960   Sample    C    T        0      0        2 
   3   chr3_12072839     AAsi    A    G        0      0        2 
   3   chr3_12072839     AKia    A    G        0      0        2 
   3   chr3_12072839     AOna    A    G        0      0        2 
   3   chr3_12072839     ASom    A    G        0      0        2 
   3   chr3_12072839     HCab    A    G        1      2        2 
   3   chr3_12072839     HPrz    A    G        1      2        2 
   3   chr3_12072839     ZBoe    A    G        0      0        2 
   3   chr3_12072839     ZGre    A    G        0      0        2 
   3   chr3_12072839     ZHar    A    G        0      0        2 
   3   chr3_12072839   Sample    A    G        0      0        2 
   3   chr3_12075004     AAsi    G    A        0      0        2 
   3   chr3_12075004     AKia    G    A        0      0        2 
   3   chr3_12075004     AOna    G    A        0      0        2 
   3   chr3_12075004     ASom    G    A        0      0        2 
   3   chr3_12075004     HCab    G    A        0      0        2 
   3   chr3_12075004     HPrz    G    A        0      0        2 
   3   chr3_12075004     ZBoe    G    A        0      0        2 
   3   chr3_12075004     ZGre    G    A        0      0        2 
   3   chr3_12075004     ZHar    G    A      0.5      1        2 
   3   chr3_12075004   Sample    G    A        0      0        2 
   3   chr3_12082836     AAsi    G    T        0      0        2 
   3   chr3_12082836     AKia    G    T        0      0        2 
   3   chr3_12082836     AOna    G    T        0      0        2 
   3   chr3_12082836     ASom    G    T        0      0        2 
   3   chr3_12082836     HCab    G    T        0      0        2 
   3   chr3_12082836     HPrz    G    T        0      0        2 
   3   chr3_12082836     ZBoe    G    T        0      0        2 
   3   chr3_12082836     ZGre    G    T        0      0        2 
   3   chr3_12082836     ZHar    G    T      0.5      1        2 
   3   chr3_12082836   Sample    G    T        0      0        2 
   3   chr3_12090578     AAsi    C    A        0      0        2 
   3   chr3_12090578     AKia    C    A        0      0        2 
   3   chr3_12090578     AOna    C    A        0      0        2 
   3   chr3_12090578     ASom    C    A        0      0        2 
   3   chr3_12090578     HCab    C    A        1      2        2 
   3   chr3_12090578     HPrz    C    A        1      2        2 
   3   chr3_12090578     ZBoe    C    A        0      0        2 
   3   chr3_12090578     ZGre    C    A        0      0        2 
   3   chr3_12090578     ZHar    C    A        0      0        2 
   3   chr3_12090578   Sample    C    A        0      0        2 
   3   chr3_12092598     AAsi    T    A        0      0        2 
   3   chr3_12092598     AKia    T    A      0.5      1        2 
   3   chr3_12092598     AOna    T    A        0      0        2 
   3   chr3_12092598     ASom    T    A        0      0        2 
   3   chr3_12092598     HCab    T    A        0      0        2 
   3   chr3_12092598     HPrz    T    A        0      0        2 
   3   chr3_12092598     ZBoe    T    A        0      0        2 
   3   chr3_12092598     ZGre    T    A        0      0        2 
   3   chr3_12092598     ZHar    T    A        0      0        2 
   3   chr3_12092598   Sample    T    A        0      0        2 
   3   chr3_12099194     AAsi    T    G        0      0        2 
   3   chr3_12099194     AKia    T    G        1      2        2 
   3   chr3_12099194     AOna    T    G      0.5      1        2 
   3   chr3_12099194     ASom    T    G        0      0        2 
   3   chr3_12099194     HCab    T    G        0      0        2 
   3   chr3_12099194     HPrz    T    G        0      0        2 
   3   chr3_12099194     ZBoe    T    G        0      0        2 
   3   chr3_12099194     ZGre    T    G        0      0        2 
   3   chr3_12099194     ZHar    T    G        0      0        2 
   3   chr3_12099194   Sample    T    G        0      0        2 
   3   chr3_12111634     AAsi    T    C        0      0        2 
   3   chr3_12111634     AKia    T    C        0      0        2 
   3   chr3_12111634     AOna    T    C        0      0        2 
   3   chr3_12111634     ASom    T    C        0      0        2 
   3   chr3_12111634     HCab    T    C      0.5      1        2 
   3   chr3_12111634     HPrz    T    C      0.5      1        2 
   3   chr3_12111634     ZBoe    T    C        0      0        2 
   3   chr3_12111634     ZGre    T    C        0      0        2 
   3   chr3_12111634     ZHar    T    C        0      0        2 
   3   chr3_12111634   Sample    T    C        0      0        2 
   3   chr3_12114454     AAsi    C    T        0      0        2 
   3   chr3_12114454     AKia    C    T        0      0        2 
   3   chr3_12114454     AOna    C    T        0      0        2 
   3   chr3_12114454     ASom    C    T        0      0        2 
   3   chr3_12114454     HCab    C    T        0      0        2 
   3   chr3_12114454     HPrz    C    T      0.5      1        2 
   3   chr3_12114454     ZBoe    C    T        0      0        2 
   3   chr3_12114454     ZGre    C    T        0      0        2 
   3   chr3_12114454     ZHar    C    T        0      0        2 
   3   chr3_12114454   Sample    C    T        0      0        2 
   3   chr3_12115356     AAsi    T    G        0      0        2 
   3   chr3_12115356     AKia    T    G        0      0        2 
   3   chr3_12115356     AOna    T    G        0      0        2 
   3   chr3_12115356     ASom    T    G        0      0        2 
   3   chr3_12115356     HCab    T    G        0      0        2 
   3   chr3_12115356     HPrz    T    G        0      0        2 
   3   chr3_12115356     ZBoe    T    G        0      0        2 
   3   chr3_12115356     ZGre    T    G        1      2        2 
   3   chr3_12115356     ZHar    T    G        0      0        2 
   3   chr3_12115356   Sample    T    G        0      0        2 
   3   chr3_12127563     AAsi    C    G        0      0        2 
   3   chr3_12127563     AKia    C    G        0      0        2 
   3   chr3_12127563     AOna    C    G        0      0        2 
   3   chr3_12127563     ASom    C    G        0      0        2 
   3   chr3_12127563     HCab    C    G        1      2        2 
   3   chr3_12127563     HPrz    C    G        1      2        2 
   3   chr3_12127563     ZBoe    C    G        0      0        2 
   3   chr3_12127563     ZGre    C    G        0      0        2 
   3   chr3_12127563     ZHar    C    G        0      0        2 
   3   chr3_12127563   Sample    C    G        0      0        2 
   3   chr3_12153114     AAsi    C    T        0      0        2 
   3   chr3_12153114     AKia    C    T        0      0        2 
   3   chr3_12153114     AOna    C    T      0.5      1        2 
   3   chr3_12153114     ASom    C    T        0      0        2 
   3   chr3_12153114     HCab    C    T        0      0        2 
   3   chr3_12153114     HPrz    C    T        0      0        2 
   3   chr3_12153114     ZBoe    C    T        0      0        2 
   3   chr3_12153114     ZGre    C    T        0      0        2 
   3   chr3_12153114     ZHar    C    T        0      0        2 
   3   chr3_12153114   Sample    C    T        0      0        2 
   3   chr3_12159304     AAsi    G    A        0      0        2 
   3   chr3_12159304     AKia    G    A        0      0        2 
   3   chr3_12159304     AOna    G    A        0      0        2 
   3   chr3_12159304     ASom    G    A        0      0        2 
   3   chr3_12159304     HCab    G    A      0.5      1        2 
   3   chr3_12159304     HPrz    G    A        1      2        2 
   3   chr3_12159304     ZBoe    G    A        0      0        2 
   3   chr3_12159304     ZGre    G    A        0      0        2 
   3   chr3_12159304     ZHar    G    A        0      0        2 
   3   chr3_12159304   Sample    G    A        0      0        2 
   3   chr3_12159927     AAsi    G    A        0      0        2 
   3   chr3_12159927     AKia    G    A        0      0        2 
   3   chr3_12159927     AOna    G    A        0      0        2 
   3   chr3_12159927     ASom    G    A        0      0        2 
   3   chr3_12159927     HCab    G    A        0      0        2 
   3   chr3_12159927     HPrz    G    A        0      0        2 
   3   chr3_12159927     ZBoe    G    A      0.5      1        2 
   3   chr3_12159927     ZGre    G    A        0      0        2 
   3   chr3_12159927     ZHar    G    A        0      0        2 
   3   chr3_12159927   Sample    G    A        0      0        2 
   3   chr3_12160139     AAsi    C    T        0      0        2 
   3   chr3_12160139     AKia    C    T        0      0        2 
   3   chr3_12160139     AOna    C    T      0.5      1        2 
   3   chr3_12160139     ASom    C    T        0      0        2 
   3   chr3_12160139     HCab    C    T        0      0        2 
   3   chr3_12160139     HPrz    C    T        0      0        2 
   3   chr3_12160139     ZBoe    C    T        0      0        2 
   3   chr3_12160139     ZGre    C    T        0      0        2 
   3   chr3_12160139     ZHar    C    T        0      0        2 
   3   chr3_12160139   Sample    C    T        0      0        2 
   3   chr3_12165132     AAsi    C    A        0      0        2 
   3   chr3_12165132     AKia    C    A        0      0        2 
   3   chr3_12165132     AOna    C    A        0      0        2 
   3   chr3_12165132     ASom    C    A        0      0        2 
   3   chr3_12165132     HCab    C    A        0      0        2 
   3   chr3_12165132     HPrz    C    A        0      0        2 
   3   chr3_12165132     ZBoe    C    A        0      0        2 
   3   chr3_12165132     ZGre    C    A        1      2        2 
   3   chr3_12165132     ZHar    C    A        0      0        2 
   3   chr3_12165132   Sample    C    A        0      0        2 
   3   chr3_12168345     AAsi    C    T        0      0        2 
   3   chr3_12168345     AKia    C    T        0      0        2 
   3   chr3_12168345     AOna    C    T        1      2        2 
   3   chr3_12168345     ASom    C    T        0      0        2 
   3   chr3_12168345     HCab    C    T        0      0        2 
   3   chr3_12168345     HPrz    C    T        0      0        2 
   3   chr3_12168345     ZBoe    C    T        0      0        2 
   3   chr3_12168345     ZGre    C    T        0      0        2 
   3   chr3_12168345     ZHar    C    T        0      0        2 
   3   chr3_12168345   Sample    C    T        0      0        2 
   3   chr3_12174805     AAsi    C    T        0      0        2 
   3   chr3_12174805     AKia    C    T        0      0        2 
   3   chr3_12174805     AOna    C    T        0      0        2 
   3   chr3_12174805     ASom    C    T        0      0        2 
   3   chr3_12174805     HCab    C    T        0      0        2 
   3   chr3_12174805     HPrz    C    T      0.5      1        2 
   3   chr3_12174805     ZBoe    C    T        0      0        2 
   3   chr3_12174805     ZGre    C    T        0      0        2 
   3   chr3_12174805     ZHar    C    T        0      0        2 
   3   chr3_12174805   Sample    C    T        0      0        2 
   3   chr3_12176325     AAsi    G    A        0      0        2 
   3   chr3_12176325     AKia    G    A        0      0        2 
   3   chr3_12176325     AOna    G    A        0      0        2 
   3   chr3_12176325     ASom    G    A        0      0        2 
   3   chr3_12176325     HCab    G    A        1      2        2 
   3   chr3_12176325     HPrz    G    A        1      2        2 
   3   chr3_12176325     ZBoe    G    A        0      0        2 
   3   chr3_12176325     ZGre    G    A        0      0        2 
   3   chr3_12176325     ZHar    G    A        0      0        2 
   3   chr3_12176325   Sample    G    A        0      0        2 
   3   chr3_12176497     AAsi    A    G        0      0        2 
   3   chr3_12176497     AKia    A    G      0.5      1        2 
   3   chr3_12176497     AOna    A    G        0      0        2 
   3   chr3_12176497     ASom    A    G        0      0        2 
   3   chr3_12176497     HCab    A    G        0      0        2 
   3   chr3_12176497     HPrz    A    G        0      0        2 
   3   chr3_12176497     ZBoe    A    G        0      0        2 
   3   chr3_12176497     ZGre    A    G        0      0        2 
   3   chr3_12176497     ZHar    A    G        0      0        2 
   3   chr3_12176497   Sample    A    G        0      0        2 
   3   chr3_12176659     AAsi    G    C        0      0        2 
   3   chr3_12176659     AKia    G    C        0      0        2 
   3   chr3_12176659     AOna    G    C        0      0        2 
   3   chr3_12176659     ASom    G    C        0      0        2 
   3   chr3_12176659     HCab    G    C        0      0        2 
   3   chr3_12176659     HPrz    G    C        0      0        2 
   3   chr3_12176659     ZBoe    G    C      0.5      1        2 
   3   chr3_12176659     ZGre    G    C        0      0        2 
   3   chr3_12176659     ZHar    G    C        0      0        2 
   3   chr3_12176659   Sample    G    C        0      0        2 
   3   chr3_12179498     AAsi    T    C        0      0        2 
   3   chr3_12179498     AKia    T    C      0.5      1        2 
   3   chr3_12179498     AOna    T    C        0      0        2 
   3   chr3_12179498     ASom    T    C        0      0        2 
   3   chr3_12179498     HCab    T    C        0      0        2 
   3   chr3_12179498     HPrz    T    C        0      0        2 
   3   chr3_12179498     ZBoe    T    C        0      0        2 
   3   chr3_12179498     ZGre    T    C        0      0        2 
   3   chr3_12179498     ZHar    T    C        0      0        2 
   3   chr3_12179498   Sample    T    C        0      0        2 
   3   chr3_12179865     AAsi    G    A        0      0        2 
   3   chr3_12179865     AKia    G    A        0      0        2 
   3   chr3_12179865     AOna    G    A        0      0        2 
   3   chr3_12179865     ASom    G    A        0      0        2 
   3   chr3_12179865     HCab    G    A        1      2        2 
   3   chr3_12179865     HPrz    G    A        1      2        2 
   3   chr3_12179865     ZBoe    G    A        0      0        2 
   3   chr3_12179865     ZGre    G    A        0      0        2 
   3   chr3_12179865     ZHar    G    A        0      0        2 
   3   chr3_12179865   Sample    G    A        0      0        2 
   3   chr3_12198617     AAsi    T    C        0      0        2 
   3   chr3_12198617     AKia    T    C        0      0        2 
   3   chr3_12198617     AOna    T    C      0.5      1        2 
   3   chr3_12198617     ASom    T    C        0      0        2 
   3   chr3_12198617     HCab    T    C        0      0        2 
   3   chr3_12198617     HPrz    T    C        0      0        2 
   3   chr3_12198617     ZBoe    T    C        0      0        2 
   3   chr3_12198617     ZGre    T    C        0      0        2 
   3   chr3_12198617     ZHar    T    C        0      0        2 
   3   chr3_12198617   Sample    T    C        0      0        2 
   3   chr3_12207691     AAsi    G    A        0      0        2 
   3   chr3_12207691     AKia    G    A        1      2        2 
   3   chr3_12207691     AOna    G    A        1      2        2 
   3   chr3_12207691     ASom    G    A        0      0        2 
   3   chr3_12207691     HCab    G    A        0      0        2 
   3   chr3_12207691     HPrz    G    A        0      0        2 
   3   chr3_12207691     ZBoe    G    A        0      0        2 
   3   chr3_12207691     ZGre    G    A        0      0        2 
   3   chr3_12207691     ZHar    G    A        0      0        2 
   3   chr3_12207691   Sample    G    A        0      0        2 
   3   chr3_12212509     AAsi    G    C        0      0        2 
   3   chr3_12212509     AKia    G    C        0      0        2 
   3   chr3_12212509     AOna    G    C        0      0        2 
   3   chr3_12212509     ASom    G    C        0      0        2 
   3   chr3_12212509     HCab    G    C        1      2        2 
   3   chr3_12212509     HPrz    G    C        1      2        2 
   3   chr3_12212509     ZBoe    G    C        0      0        2 
   3   chr3_12212509     ZGre    G    C        0      0        2 
   3   chr3_12212509     ZHar    G    C        0      0        2 
   3   chr3_12212509   Sample    G    C        0      0        2 
   3   chr3_12217018     AAsi    G    T        0      0        2 
   3   chr3_12217018     AKia    G    T        1      2        2 
   3   chr3_12217018     AOna    G    T      0.5      1        2 
   3   chr3_12217018     ASom    G    T        0      0        2 
   3   chr3_12217018     HCab    G    T        0      0        2 
   3   chr3_12217018     HPrz    G    T        0      0        2 
   3   chr3_12217018     ZBoe    G    T        0      0        2 
   3   chr3_12217018     ZGre    G    T        0      0        2 
   3   chr3_12217018     ZHar    G    T        0      0        2 
   3   chr3_12217018   Sample    G    T        0      0        2 
   3   chr3_12217206     AAsi    G    A        0      0        2 
   3   chr3_12217206     AKia    G    A        0      0        2 
   3   chr3_12217206     AOna    G    A        0      0        2 
   3   chr3_12217206     ASom    G    A        0      0        2 
   3   chr3_12217206     HCab    G    A        0      0        2 
   3   chr3_12217206     HPrz    G    A        0      0        2 
   3   chr3_12217206     ZBoe    G    A      0.5      1        2 
   3   chr3_12217206     ZGre    G    A        0      0        2 
   3   chr3_12217206     ZHar    G    A        0      0        2 
   3   chr3_12217206   Sample    G    A        0      0        2 
   3   chr3_12221690     AAsi    C    T        0      0        2 
   3   chr3_12221690     AKia    C    T        0      0        2 
   3   chr3_12221690     AOna    C    T        0      0        2 
   3   chr3_12221690     ASom    C    T        0      0        2 
   3   chr3_12221690     HCab    C    T        0      0        2 
   3   chr3_12221690     HPrz    C    T        0      0        2 
   3   chr3_12221690     ZBoe    C    T        0      0        2 
   3   chr3_12221690     ZGre    C    T        0      0        2 
   3   chr3_12221690     ZHar    C    T        1      2        2 
   3   chr3_12221690   Sample    C    T        0      0        2 
   3   chr3_12229508     AAsi    C    T        0      0        2 
   3   chr3_12229508     AKia    C    T        0      0        2 
   3   chr3_12229508     AOna    C    T        0      0        2 
   3   chr3_12229508     ASom    C    T        0      0        2 
   3   chr3_12229508     HCab    C    T        1      2        2 
   3   chr3_12229508     HPrz    C    T        1      2        2 
   3   chr3_12229508     ZBoe    C    T        0      0        2 
   3   chr3_12229508     ZGre    C    T        0      0        2 
   3   chr3_12229508     ZHar    C    T        0      0        2 
   3   chr3_12229508   Sample    C    T        0      0        2 
   3   chr3_12237223     AAsi    C    G        0      0        2 
   3   chr3_12237223     AKia    C    G        1      2        2 
   3   chr3_12237223     AOna    C    G      0.5      1        2 
   3   chr3_12237223     ASom    C    G        0      0        2 
   3   chr3_12237223     HCab    C    G        0      0        2 
   3   chr3_12237223     HPrz    C    G        0      0        2 
   3   chr3_12237223     ZBoe    C    G        0      0        2 
   3   chr3_12237223     ZGre    C    G        0      0        2 
   3   chr3_12237223     ZHar    C    G        0      0        2 
   3   chr3_12237223   Sample    C    G        0      0        2 
   3   chr3_12238428     AAsi    A    C        0      0        2 
   3   chr3_12238428     AKia    A    C        0      0        2 
   3   chr3_12238428     AOna    A    C        0      0        2 
   3   chr3_12238428     ASom    A    C        0      0        2 
   3   chr3_12238428     HCab    A    C        1      2        2 
   3   chr3_12238428     HPrz    A    C        1      2        2 
   3   chr3_12238428     ZBoe    A    C        0      0        2 
   3   chr3_12238428     ZGre    A    C        0      0        2 
   3   chr3_12238428     ZHar    A    C        0      0        2 
   3   chr3_12238428   Sample    A    C        0      0        2 
   3   chr3_12238564     AAsi    G    C        0      0        2 
   3   chr3_12238564     AKia    G    C        0      0        2 
   3   chr3_12238564     AOna    G    C        0      0        2 
   3   chr3_12238564     ASom    G    C        0      0        2 
   3   chr3_12238564     HCab    G    C        0      0        2 
   3   chr3_12238564     HPrz    G    C        0      0        2 
   3   chr3_12238564     ZBoe    G    C      0.5      1        2 
   3   chr3_12238564     ZGre    G    C        0      0        2 
   3   chr3_12238564     ZHar    G    C        0      0        2 
   3   chr3_12238564   Sample    G    C        0      0        2 
   3   chr3_12245802     AAsi    A    C        0      0        2 
   3   chr3_12245802     AKia    A    C        1      2        2 
   3   chr3_12245802     AOna    A    C      0.5      1        2 
   3   chr3_12245802     ASom    A    C        0      0        2 
   3   chr3_12245802     HCab    A    C        0      0        2 
   3   chr3_12245802     HPrz    A    C        0      0        2 
   3   chr3_12245802     ZBoe    A    C        0      0        2 
   3   chr3_12245802     ZGre    A    C        0      0        2 
   3   chr3_12245802     ZHar    A    C        0      0        2 
   3   chr3_12245802   Sample    A    C        0      0        2 
   3   chr3_12247269     AAsi    G    A        0      0        2 
   3   chr3_12247269     AKia    G    A        0      0        2 
   3   chr3_12247269     AOna    G    A        0      0        2 
   3   chr3_12247269     ASom    G    A        0      0        2 
   3   chr3_12247269     HCab    G    A        0      0        2 
   3   chr3_12247269     HPrz    G    A        0      0        2 
   3   chr3_12247269     ZBoe    G    A        1      2        2 
   3   chr3_12247269     ZGre    G    A        1      2        2 
   3   chr3_12247269     ZHar    G    A        1      2        2 
   3   chr3_12247269   Sample    G    A        0      0        2 
   3   chr3_12252977     AAsi    A    G        0      0        2 
   3   chr3_12252977     AKia    A    G        0      0        2 
   3   chr3_12252977     AOna    A    G        0      0        2 
   3   chr3_12252977     ASom    A    G        0      0        2 
   3   chr3_12252977     HCab    A    G        0      0        2 
   3   chr3_12252977     HPrz    A    G        0      0        2 
   3   chr3_12252977     ZBoe    A    G        0      0        2 
   3   chr3_12252977     ZGre    A    G        0      0        2 
   3   chr3_12252977     ZHar    A    G        1      2        2 
   3   chr3_12252977   Sample    A    G        0      0        2 
   3   chr3_12256627     AAsi    C    A        0      0        2 
   3   chr3_12256627     AKia    C    A        0      0        2 
   3   chr3_12256627     AOna    C    A        0      0        2 
   3   chr3_12256627     ASom    C    A        0      0        2 
   3   chr3_12256627     HCab    C    A        1      2        2 
   3   chr3_12256627     HPrz    C    A        1      2        2 
   3   chr3_12256627     ZBoe    C    A        0      0        2 
   3   chr3_12256627     ZGre    C    A        0      0        2 
   3   chr3_12256627     ZHar    C    A        0      0        2 
   3   chr3_12256627   Sample    C    A        0      0        2 
   3   chr3_12259413     AAsi    G    T        0      0        2 
   3   chr3_12259413     AKia    G    T        0      0        2 
   3   chr3_12259413     AOna    G    T        0      0        2 
   3   chr3_12259413     ASom    G    T        0      0        2 
   3   chr3_12259413     HCab    G    T        0      0        2 
   3   chr3_12259413     HPrz    G    T        0      0        2 
   3   chr3_12259413     ZBoe    G    T        0      0        2 
   3   chr3_12259413     ZGre    G    T        1      2        2 
   3   chr3_12259413     ZHar    G    T        0      0        2 
   3   chr3_12259413   Sample    G    T        0      0        2 
   3   chr3_12264689     AAsi    A    T        0      0        2 
   3   chr3_12264689     AKia    A    T        0      0        2 
   3   chr3_12264689     AOna    A    T        0      0        2 
   3   chr3_12264689     ASom    A    T        0      0        2 
   3   chr3_12264689     HCab    A    T        1      2        2 
   3   chr3_12264689     HPrz    A    T        1      2        2 
   3   chr3_12264689     ZBoe    A    T        0      0        2 
   3   chr3_12264689     ZGre    A    T        0      0        2 
   3   chr3_12264689     ZHar    A    T        0      0        2 
   3   chr3_12264689   Sample    A    T        0      0        2 
   3   chr3_12266244     AAsi    A    G        0      0        2 
   3   chr3_12266244     AKia    A    G        0      0        2 
   3   chr3_12266244     AOna    A    G        0      0        2 
   3   chr3_12266244     ASom    A    G        0      0        2 
   3   chr3_12266244     HCab    A    G        0      0        2 
   3   chr3_12266244     HPrz    A    G        0      0        2 
   3   chr3_12266244     ZBoe    A    G        0      0        2 
   3   chr3_12266244     ZGre    A    G        1      2        2 
   3   chr3_12266244     ZHar    A    G        0      0        2 
   3   chr3_12266244   Sample    A    G        0      0        2 
   3   chr3_12274238     AAsi    T    C        0      0        2 
   3   chr3_12274238     AKia    T    C        0      0        2 
   3   chr3_12274238     AOna    T    C        0      0        2 
   3   chr3_12274238     ASom    T    C        0      0        2 
   3   chr3_12274238     HCab    T    C      0.5      1        2 
   3   chr3_12274238     HPrz    T    C        0      0        2 
   3   chr3_12274238     ZBoe    T    C        0      0        2 
   3   chr3_12274238     ZGre    T    C        0      0        2 
   3   chr3_12274238     ZHar    T    C        0      0        2 
   3   chr3_12274238   Sample    T    C        0      0        2 
   3   chr3_12277693     AAsi    C    G        0      0        2 
   3   chr3_12277693     AKia    C    G        0      0        2 
   3   chr3_12277693     AOna    C    G        0      0        2 
   3   chr3_12277693     ASom    C    G        0      0        2 
   3   chr3_12277693     HCab    C    G        1      2        2 
   3   chr3_12277693     HPrz    C    G        1      2        2 
   3   chr3_12277693     ZBoe    C    G        0      0        2 
   3   chr3_12277693     ZGre    C    G        0      0        2 
   3   chr3_12277693     ZHar    C    G        0      0        2 
   3   chr3_12277693   Sample    C    G        0      0        2 
   3   chr3_12287144     AAsi    C    T        0      0        2 
   3   chr3_12287144     AKia    C    T        0      0        2 
   3   chr3_12287144     AOna    C    T        0      0        2 
   3   chr3_12287144     ASom    C    T      0.5      1        2 
   3   chr3_12287144     HCab    C    T        0      0        2 
   3   chr3_12287144     HPrz    C    T        0      0        2 
   3   chr3_12287144     ZBoe    C    T        0      0        2 
   3   chr3_12287144     ZGre    C    T        0      0        2 
   3   chr3_12287144     ZHar    C    T        0      0        2 
   3   chr3_12287144   Sample    C    T        0      0        2 
   3   chr3_12291064     AAsi    C    T        0      0        2 
   3   chr3_12291064     AKia    C    T        0      0        2 
   3   chr3_12291064     AOna    C    T        0      0        2 
   3   chr3_12291064     ASom    C    T        0      0        2 
   3   chr3_12291064     HCab    C    T        0      0        2 
   3   chr3_12291064     HPrz    C    T        0      0        2 
   3   chr3_12291064     ZBoe    C    T        0      0        2 
   3   chr3_12291064     ZGre    C    T        1      2        2 
   3   chr3_12291064     ZHar    C    T        0      0        2 
   3   chr3_12291064   Sample    C    T        0      0        2 
   3   chr3_12294142     AAsi    C    T        0      0        2 
   3   chr3_12294142     AKia    C    T        0      0        2 
   3   chr3_12294142     AOna    C    T        0      0        2 
   3   chr3_12294142     ASom    C    T        0      0        2 
   3   chr3_12294142     HCab    C    T        1      2        2 
   3   chr3_12294142     HPrz    C    T        1      2        2 
   3   chr3_12294142     ZBoe    C    T        0      0        2 
   3   chr3_12294142     ZGre    C    T        0      0        2 
   3   chr3_12294142     ZHar    C    T        0      0        2 
   3   chr3_12294142   Sample    C    T        0      0        2 
   3   chr3_12305244     AAsi    G    A        1      2        2 
   3   chr3_12305244     AKia    G    A        0      0        2 
   3   chr3_12305244     AOna    G    A        0      0        2 
   3   chr3_12305244     ASom    G    A        1      2        2 
   3   chr3_12305244     HCab    G    A        0      0        2 
   3   chr3_12305244     HPrz    G    A        0      0        2 
   3   chr3_12305244     ZBoe    G    A        0      0        2 
   3   chr3_12305244     ZGre    G    A        0      0        2 
   3   chr3_12305244     ZHar    G    A        0      0        2 
   3   chr3_12305244   Sample    G    A        1      2        2 
   3   chr3_12319350     AAsi    G    A        0      0        2 
   3   chr3_12319350     AKia    G    A        0      0        2 
   3   chr3_12319350     AOna    G    A        0      0        2 
   3   chr3_12319350     ASom    G    A        0      0        2 
   3   chr3_12319350     HCab    G    A        0      0        2 
   3   chr3_12319350     HPrz    G    A        0      0        2 
   3   chr3_12319350     ZBoe    G    A      0.5      1        2 
   3   chr3_12319350     ZGre    G    A        0      0        2 
   3   chr3_12319350     ZHar    G    A        0      0        2 
   3   chr3_12319350   Sample    G    A        0      0        2 
   3   chr3_12329127     AAsi    G    A        0      0        2 
   3   chr3_12329127     AKia    G    A        0      0        2 
   3   chr3_12329127     AOna    G    A        0      0        2 
   3   chr3_12329127     ASom    G    A        0      0        2 
   3   chr3_12329127     HCab    G    A        0      0        2 
   3   chr3_12329127     HPrz    G    A        0      0        2 
   3   chr3_12329127     ZBoe    G    A        0      0        2 
   3   chr3_12329127     ZGre    G    A      0.5      1        2 
   3   chr3_12329127     ZHar    G    A        0      0        2 
   3   chr3_12329127   Sample    G    A        0      0        2 
   3   chr3_12340475     AAsi    G    A        0      0        2 
   3   chr3_12340475     AKia    G    A        0      0        2 
   3   chr3_12340475     AOna    G    A        0      0        2 
   3   chr3_12340475     ASom    G    A        0      0        2 
   3   chr3_12340475     HCab    G    A        0      0        2 
   3   chr3_12340475     HPrz    G    A        0      0        2 
   3   chr3_12340475     ZBoe    G    A        0      0        2 
   3   chr3_12340475     ZGre    G    A        1      2        2 
   3   chr3_12340475     ZHar    G    A        0      0        2 
   3   chr3_12340475   Sample    G    A        0      0        2 
   3   chr3_12342182     AAsi    G    T        0      0        2 
   3   chr3_12342182     AKia    G    T        0      0        2 
   3   chr3_12342182     AOna    G    T        0      0        2 
   3   chr3_12342182     ASom    G    T        0      0        2 
   3   chr3_12342182     HCab    G    T        1      2        2 
   3   chr3_12342182     HPrz    G    T        1      2        2 
   3   chr3_12342182     ZBoe    G    T        0      0        2 
   3   chr3_12342182     ZGre    G    T        0      0        2 
   3   chr3_12342182     ZHar    G    T        0      0        2 
   3   chr3_12342182   Sample    G    T        0      0        2 
   3   chr3_12363338     AAsi    A    G        0      0        2 
   3   chr3_12363338     AKia    A    G        0      0        2 
   3   chr3_12363338     AOna    A    G        0      0        2 
   3   chr3_12363338     ASom    A    G        0      0        2 
   3   chr3_12363338     HCab    A    G        0      0        2 
   3   chr3_12363338     HPrz    A    G        0      0        2 
   3   chr3_12363338     ZBoe    A    G      0.5      1        2 
   3   chr3_12363338     ZGre    A    G        0      0        2 
   3   chr3_12363338     ZHar    A    G        0      0        2 
   3   chr3_12363338   Sample    A    G        0      0        2 
   3   chr3_12369362     AAsi    T    G        0      0        2 
   3   chr3_12369362     AKia    T    G        0      0        2 
   3   chr3_12369362     AOna    T    G        0      0        2 
   3   chr3_12369362     ASom    T    G        0      0        2 
   3   chr3_12369362     HCab    T    G        1      2        2 
   3   chr3_12369362     HPrz    T    G        1      2        2 
   3   chr3_12369362     ZBoe    T    G        0      0        2 
   3   chr3_12369362     ZGre    T    G        0      0        2 
   3   chr3_12369362     ZHar    T    G        0      0        2 
   3   chr3_12369362   Sample    T    G        0      0        2 
   3   chr3_12377702     AAsi    C    T        0      0        2 
   3   chr3_12377702     AKia    C    T        0      0        2 
   3   chr3_12377702     AOna    C    T        0      0        2 
   3   chr3_12377702     ASom    C    T        0      0        2 
   3   chr3_12377702     HCab    C    T      0.5      1        2 
   3   chr3_12377702     HPrz    C    T        1      2        2 
   3   chr3_12377702     ZBoe    C    T        0      0        2 
   3   chr3_12377702     ZGre    C    T        0      0        2 
   3   chr3_12377702     ZHar    C    T        0      0        2 
   3   chr3_12377702   Sample    C    T        0      0        2 
   3   chr3_12378875     AAsi    T    C        0      0        2 
   3   chr3_12378875     AKia    T    C        0      0        2 
   3   chr3_12378875     AOna    T    C        0      0        2 
   3   chr3_12378875     ASom    T    C        0      0        2 
   3   chr3_12378875     HCab    T    C        0      0        2 
   3   chr3_12378875     HPrz    T    C        0      0        2 
   3   chr3_12378875     ZBoe    T    C      0.5      1        2 
   3   chr3_12378875     ZGre    T    C        0      0        2 
   3   chr3_12378875     ZHar    T    C        0      0        2 
   3   chr3_12378875   Sample    T    C        0      0        2 
   3   chr3_12384387     AAsi    A    G        0      0        2 
   3   chr3_12384387     AKia    A    G        0      0        2 
   3   chr3_12384387     AOna    A    G        0      0        2 
   3   chr3_12384387     ASom    A    G        0      0        2 
   3   chr3_12384387     HCab    A    G        1      2        2 
   3   chr3_12384387     HPrz    A    G      0.5      1        2 
   3   chr3_12384387     ZBoe    A    G        0      0        2 
   3   chr3_12384387     ZGre    A    G        0      0        2 
   3   chr3_12384387     ZHar    A    G        0      0        2 
   3   chr3_12384387   Sample    A    G        0      0        2 
   3   chr3_12390097     AAsi    T    C        0      0        2 
   3   chr3_12390097     AKia    T    C        0      0        2 
   3   chr3_12390097     AOna    T    C        0      0        2 
   3   chr3_12390097     ASom    T    C        0      0        2 
   3   chr3_12390097     HCab    T    C        1      2        2 
   3   chr3_12390097     HPrz    T    C        1      2        2 
   3   chr3_12390097     ZBoe    T    C        0      0        2 
   3   chr3_12390097     ZGre    T    C        0      0        2 
   3   chr3_12390097     ZHar    T    C        0      0        2 
   3   chr3_12390097   Sample    T    C        0      0        2 
   3   chr3_12390612     AAsi    C    T        0      0        2 
   3   chr3_12390612     AKia    C    T        0      0        2 
   3   chr3_12390612     AOna    C    T        0      0        2 
   3   chr3_12390612     ASom    C    T        0      0        2 
   3   chr3_12390612     HCab    C    T      0.5      1        2 
   3   chr3_12390612     HPrz    C    T      0.5      1        2 
   3   chr3_12390612     ZBoe    C    T        0      0        2 
   3   chr3_12390612     ZGre    C    T        0      0        2 
   3   chr3_12390612     ZHar    C    T        0      0        2 
   3   chr3_12390612   Sample    C    T        0      0        2 
   3   chr3_12400519     AAsi    C    T        0      0        2 
   3   chr3_12400519     AKia    C    T        0      0        2 
   3   chr3_12400519     AOna    C    T        0      0        2 
   3   chr3_12400519     ASom    C    T        0      0        2 
   3   chr3_12400519     HCab    C    T        1      2        2 
   3   chr3_12400519     HPrz    C    T        1      2        2 
   3   chr3_12400519     ZBoe    C    T        0      0        2 
   3   chr3_12400519     ZGre    C    T        0      0        2 
   3   chr3_12400519     ZHar    C    T        0      0        2 
   3   chr3_12400519   Sample    C    T        0      0        2 
   3   chr3_12400991     AAsi    T    C        0      0        2 
   3   chr3_12400991     AKia    T    C        0      0        2 
   3   chr3_12400991     AOna    T    C        0      0        2 
   3   chr3_12400991     ASom    T    C      0.5      1        2 
   3   chr3_12400991     HCab    T    C        0      0        2 
   3   chr3_12400991     HPrz    T    C        0      0        2 
   3   chr3_12400991     ZBoe    T    C        0      0        2 
   3   chr3_12400991     ZGre    T    C        0      0        2 
   3   chr3_12400991     ZHar    T    C        0      0        2 
   3   chr3_12400991   Sample    T    C        0      0        2 
   3   chr3_12419757     AAsi    T    C        0      0        2 
   3   chr3_12419757     AKia    T    C        1      2        2 
   3   chr3_12419757     AOna    T    C        0      0        2 
   3   chr3_12419757     ASom    T    C        0      0        2 
   3   chr3_12419757     HCab    T    C        0      0        2 
   3   chr3_12419757     HPrz    T    C        0      0        2 
   3   chr3_12419757     ZBoe    T    C      0.5      1        2 
   3   chr3_12419757     ZGre    T    C        0      0        2 
   3   chr3_12419757     ZHar    T    C        0      0        2 
   3   chr3_12419757   Sample    T    C        0      0        2 
   3   chr3_12422293     AAsi    C    T        0      0        2 
   3   chr3_12422293     AKia    C    T        0      0        2 
   3   chr3_12422293     AOna    C    T        0      0        2 
   3   chr3_12422293     ASom    C    T        0      0        2 
   3   chr3_12422293     HCab    C    T        1      2        2 
   3   chr3_12422293     HPrz    C    T        1      2        2 
   3   chr3_12422293     ZBoe    C    T        0      0        2 
   3   chr3_12422293     ZGre    C    T        0      0        2 
   3   chr3_12422293     ZHar    C    T        0      0        2 
   3   chr3_12422293   Sample    C    T        0      0        2 
   3   chr3_12422478     AAsi    G    T        0      0        2 
   3   chr3_12422478     AKia    G    T        0      0        2 
   3   chr3_12422478     AOna    G    T        0      0        2 
   3   chr3_12422478     ASom    G    T        0      0        2 
   3   chr3_12422478     HCab    G    T      0.5      1        2 
   3   chr3_12422478     HPrz    G    T        0      0        2 
   3   chr3_12422478     ZBoe    G    T        0      0        2 
   3   chr3_12422478     ZGre    G    T        0      0        2 
   3   chr3_12422478     ZHar    G    T        0      0        2 
   3   chr3_12422478   Sample    G    T        0      0        2 
   3   chr3_12425046     AAsi    T    C        0      0        2 
   3   chr3_12425046     AKia    T    C        0      0        2 
   3   chr3_12425046     AOna    T    C        0      0        2 
   3   chr3_12425046     ASom    T    C        0      0        2 
   3   chr3_12425046     HCab    T    C        1      2        2 
   3   chr3_12425046     HPrz    T    C        1      2        2 
   3   chr3_12425046     ZBoe    T    C        0      0        2 
   3   chr3_12425046     ZGre    T    C        0      0        2 
   3   chr3_12425046     ZHar    T    C        0      0        2 
   3   chr3_12425046   Sample    T    C        0      0        2 
   3   chr3_12425111     AAsi    T    G        0      0        2 
   3   chr3_12425111     AKia    T    G        0      0        2 
   3   chr3_12425111     AOna    T    G        0      0        2 
   3   chr3_12425111     ASom    T    G        0      0        2 
   3   chr3_12425111     HCab    T    G      0.5      1        2 
   3   chr3_12425111     HPrz    T    G        0      0        2 
   3   chr3_12425111     ZBoe    T    G        0      0        2 
   3   chr3_12425111     ZGre    T    G        0      0        2 
   3   chr3_12425111     ZHar    T    G        0      0        2 
   3   chr3_12425111   Sample    T    G        0      0        2 
   3   chr3_12425836     AAsi    A    G        0      0        2 
   3   chr3_12425836     AKia    A    G        0      0        2 
   3   chr3_12425836     AOna    A    G        0      0        2 
   3   chr3_12425836     ASom    A    G        0      0        2 
   3   chr3_12425836     HCab    A    G        1      2        2 
   3   chr3_12425836     HPrz    A    G        1      2        2 
   3   chr3_12425836     ZBoe    A    G        0      0        2 
   3   chr3_12425836     ZGre    A    G        0      0        2 
   3   chr3_12425836     ZHar    A    G        0      0        2 
   3   chr3_12425836   Sample    A    G        0      0        2 
   3   chr3_12427970     AAsi    G    A        0      0        2 
   3   chr3_12427970     AKia    G    A      0.5      1        2 
   3   chr3_12427970     AOna    G    A      0.5      1        2 
   3   chr3_12427970     ASom    G    A        0      0        2 
   3   chr3_12427970     HCab    G    A        0      0        2 
   3   chr3_12427970     HPrz    G    A        0      0        2 
   3   chr3_12427970     ZBoe    G    A        0      0        2 
   3   chr3_12427970     ZGre    G    A        0      0        2 
   3   chr3_12427970     ZHar    G    A        0      0        2 
   3   chr3_12427970   Sample    G    A        0      0        2 
   3   chr3_12429228     AAsi    T    C        0      0        2 
   3   chr3_12429228     AKia    T    C      0.5      1        2 
   3   chr3_12429228     AOna    T    C      0.5      1        2 
   3   chr3_12429228     ASom    T    C        0      0        2 
   3   chr3_12429228     HCab    T    C        1      2        2 
   3   chr3_12429228     HPrz    T    C        1      2        2 
   3   chr3_12429228     ZBoe    T    C        0      0        2 
   3   chr3_12429228     ZGre    T    C        0      0        2 
   3   chr3_12429228     ZHar    T    C        0      0        2 
   3   chr3_12429228   Sample    T    C        0      0        2 
   3   chr3_12429603     AAsi    T    C        0      0        2 
   3   chr3_12429603     AKia    T    C        0      0        2 
   3   chr3_12429603     AOna    T    C        0      0        2 
   3   chr3_12429603     ASom    T    C        0      0        2 
   3   chr3_12429603     HCab    T    C        0      0        2 
   3   chr3_12429603     HPrz    T    C        0      0        2 
   3   chr3_12429603     ZBoe    T    C        0      0        2 
   3   chr3_12429603     ZGre    T    C      0.5      1        2 
   3   chr3_12429603     ZHar    T    C        0      0        2 
   3   chr3_12429603   Sample    T    C        0      0        2 
   3   chr3_12435098     AAsi    T    A        0      0        2 
   3   chr3_12435098     AKia    T    A        0      0        2 
   3   chr3_12435098     AOna    T    A        0      0        2 
   3   chr3_12435098     ASom    T    A        0      0        2 
   3   chr3_12435098     HCab    T    A        0      0        2 
   3   chr3_12435098     HPrz    T    A        0      0        2 
   3   chr3_12435098     ZBoe    T    A      0.5      1        2 
   3   chr3_12435098     ZGre    T    A        0      0        2 
   3   chr3_12435098     ZHar    T    A        0      0        2 
   3   chr3_12435098   Sample    T    A        0      0        2 
   3   chr3_12435139     AAsi    G    A        0      0        2 
   3   chr3_12435139     AKia    G    A        0      0        2 
   3   chr3_12435139     AOna    G    A        0      0        2 
   3   chr3_12435139     ASom    G    A        0      0        2 
   3   chr3_12435139     HCab    G    A        0      0        2 
   3   chr3_12435139     HPrz    G    A        0      0        2 
   3   chr3_12435139     ZBoe    G    A      0.5      1        2 
   3   chr3_12435139     ZGre    G    A        0      0        2 
   3   chr3_12435139     ZHar    G    A        0      0        2 
   3   chr3_12435139   Sample    G    A        0      0        2 
   3   chr3_12447833     AAsi    A    C        0      0        2 
   3   chr3_12447833     AKia    A    C        0      0        2 
   3   chr3_12447833     AOna    A    C        0      0        2 
   3   chr3_12447833     ASom    A    C        0      0        2 
   3   chr3_12447833     HCab    A    C        0      0        2 
   3   chr3_12447833     HPrz    A    C        0      0        2 
   3   chr3_12447833     ZBoe    A    C        0      0        2 
   3   chr3_12447833     ZGre    A    C      0.5      1        2 
   3   chr3_12447833     ZHar    A    C        0      0        2 
   3   chr3_12447833   Sample    A    C        0      0        2 
   3   chr3_12448089     AAsi    G    A        0      0        2 
   3   chr3_12448089     AKia    G    A      0.5      1        2 
   3   chr3_12448089     AOna    G    A        0      0        2 
   3   chr3_12448089     ASom    G    A        0      0        2 
   3   chr3_12448089     HCab    G    A        0      0        2 
   3   chr3_12448089     HPrz    G    A        0      0        2 
   3   chr3_12448089     ZBoe    G    A        0      0        2 
   3   chr3_12448089     ZGre    G    A        0      0        2 
   3   chr3_12448089     ZHar    G    A        0      0        2 
   3   chr3_12448089   Sample    G    A        0      0        2 
   3   chr3_12449716     AAsi    G    A        0      0        2 
   3   chr3_12449716     AKia    G    A        0      0        2 
   3   chr3_12449716     AOna    G    A        0      0        2 
   3   chr3_12449716     ASom    G    A        0      0        2 
   3   chr3_12449716     HCab    G    A        1      2        2 
   3   chr3_12449716     HPrz    G    A        1      2        2 
   3   chr3_12449716     ZBoe    G    A        0      0        2 
   3   chr3_12449716     ZGre    G    A        0      0        2 
   3   chr3_12449716     ZHar    G    A        0      0        2 
   3   chr3_12449716   Sample    G    A        0      0        2 
   3   chr3_12452911     AAsi    G    A        0      0        2 
   3   chr3_12452911     AKia    G    A      0.5      1        2 
   3   chr3_12452911     AOna    G    A        0      0        2 
   3   chr3_12452911     ASom    G    A        0      0        2 
   3   chr3_12452911     HCab    G    A        0      0        2 
   3   chr3_12452911     HPrz    G    A        0      0        2 
   3   chr3_12452911     ZBoe    G    A        0      0        2 
   3   chr3_12452911     ZGre    G    A        0      0        2 
   3   chr3_12452911     ZHar    G    A        0      0        2 
   3   chr3_12452911   Sample    G    A        0      0        2 
   3   chr3_12455707     AAsi    G    A        0      0        2 
   3   chr3_12455707     AKia    G    A        0      0        2 
   3   chr3_12455707     AOna    G    A        0      0        2 
   3   chr3_12455707     ASom    G    A        0      0        2 
   3   chr3_12455707     HCab    G    A        0      0        2 
   3   chr3_12455707     HPrz    G    A        0      0        2 
   3   chr3_12455707     ZBoe    G    A      0.5      1        2 
   3   chr3_12455707     ZGre    G    A        0      0        2 
   3   chr3_12455707     ZHar    G    A        0      0        2 
   3   chr3_12455707   Sample    G    A        0      0        2 
   3   chr3_12459572     AAsi    T    A        0      0        2 
   3   chr3_12459572     AKia    T    A        0      0        2 
   3   chr3_12459572     AOna    T    A        0      0        2 
   3   chr3_12459572     ASom    T    A        0      0        2 
   3   chr3_12459572     HCab    T    A        0      0        2 
   3   chr3_12459572     HPrz    T    A        0      0        2 
   3   chr3_12459572     ZBoe    T    A        0      0        2 
   3   chr3_12459572     ZGre    T    A        0      0        2 
   3   chr3_12459572     ZHar    T    A        1      2        2 
   3   chr3_12459572   Sample    T    A        0      0        2 
   3   chr3_12473295     AAsi    T    G        0      0        2 
   3   chr3_12473295     AKia    T    G        0      0        2 
   3   chr3_12473295     AOna    T    G        0      0        2 
   3   chr3_12473295     ASom    T    G        0      0        2 
   3   chr3_12473295     HCab    T    G        1      2        2 
   3   chr3_12473295     HPrz    T    G        1      2        2 
   3   chr3_12473295     ZBoe    T    G        0      0        2 
   3   chr3_12473295     ZGre    T    G        0      0        2 
   3   chr3_12473295     ZHar    T    G        0      0        2 
   3   chr3_12473295   Sample    T    G        0      0        2 
   3   chr3_12477627     AAsi    C    A        0      0        2 
   3   chr3_12477627     AKia    C    A        0      0        2 
   3   chr3_12477627     AOna    C    A        0      0        2 
   3   chr3_12477627     ASom    C    A        0      0        2 
   3   chr3_12477627     HCab    C    A        1      2        2 
   3   chr3_12477627     HPrz    C    A        1      2        2 
   3   chr3_12477627     ZBoe    C    A        0      0        2 
   3   chr3_12477627     ZGre    C    A        0      0        2 
   3   chr3_12477627     ZHar    C    A        0      0        2 
   3   chr3_12477627   Sample    C    A        0      0        2 
   3   chr3_12479513     AAsi    T    C        0      0        2 
   3   chr3_12479513     AKia    T    C        0      0        2 
   3   chr3_12479513     AOna    T    C        0      0        2 
   3   chr3_12479513     ASom    T    C        0      0        2 
   3   chr3_12479513     HCab    T    C        0      0        2 
   3   chr3_12479513     HPrz    T    C        0      0        2 
   3   chr3_12479513     ZBoe    T    C        0      0        2 
   3   chr3_12479513     ZGre    T    C      0.5      1        2 
   3   chr3_12479513     ZHar    T    C        0      0        2 
   3   chr3_12479513   Sample    T    C        0      0        2 
   3   chr3_12492297     AAsi    A    C        0      0        2 
   3   chr3_12492297     AKia    A    C        0      0        2 
   3   chr3_12492297     AOna    A    C        0      0        2 
   3   chr3_12492297     ASom    A    C        0      0        2 
   3   chr3_12492297     HCab    A    C        0      0        2 
   3   chr3_12492297     HPrz    A    C        0      0        2 
   3   chr3_12492297     ZBoe    A    C        1      2        2 
   3   chr3_12492297     ZGre    A    C        0      0        2 
   3   chr3_12492297     ZHar    A    C        1      2        2 
   3   chr3_12492297   Sample    A    C        0      0        2 
   3   chr3_12500330     AAsi    G    C        0      0        2 
   3   chr3_12500330     AKia    G    C        0      0        2 
   3   chr3_12500330     AOna    G    C        0      0        2 
   3   chr3_12500330     ASom    G    C        0      0        2 
   3   chr3_12500330     HCab    G    C        0      0        2 
   3   chr3_12500330     HPrz    G    C        0      0        2 
   3   chr3_12500330     ZBoe    G    C        1      2        2 
   3   chr3_12500330     ZGre    G    C        0      0        2 
   3   chr3_12500330     ZHar    G    C        0      0        2 
   3   chr3_12500330   Sample    G    C        0      0        2 
   3   chr3_12503925     AAsi    T    C      0.5      1        2 
   3   chr3_12503925     AKia    T    C        0      0        2 
   3   chr3_12503925     AOna    T    C        0      0        2 
   3   chr3_12503925     ASom    T    C        0      0        2 
   3   chr3_12503925     HCab    T    C        0      0        2 
   3   chr3_12503925     HPrz    T    C        0      0        2 
   3   chr3_12503925     ZBoe    T    C        0      0        2 
   3   chr3_12503925     ZGre    T    C      0.5      1        2 
   3   chr3_12503925     ZHar    T    C        0      0        2 
   3   chr3_12503925   Sample    T    C        0      0        2 
   3   chr3_12506933     AAsi    T    C        0      0        2 
   3   chr3_12506933     AKia    T    C        0      0        2 
   3   chr3_12506933     AOna    T    C        0      0        2 
   3   chr3_12506933     ASom    T    C        0      0        2 
   3   chr3_12506933     HCab    T    C        0      0        2 
   3   chr3_12506933     HPrz    T    C        0      0        2 
   3   chr3_12506933     ZBoe    T    C        1      2        2 
   3   chr3_12506933     ZGre    T    C        1      2        2 
   3   chr3_12506933     ZHar    T    C        1      2        2 
   3   chr3_12506933   Sample    T    C        0      0        2 
   3   chr3_12510382     AAsi    T    C        0      0        2 
   3   chr3_12510382     AKia    T    C        0      0        2 
   3   chr3_12510382     AOna    T    C        0      0        2 
   3   chr3_12510382     ASom    T    C        0      0        2 
   3   chr3_12510382     HCab    T    C        0      0        2 
   3   chr3_12510382     HPrz    T    C        0      0        2 
   3   chr3_12510382     ZBoe    T    C        0      0        2 
   3   chr3_12510382     ZGre    T    C        0      0        2 
   3   chr3_12510382     ZHar    T    C      0.5      1        2 
   3   chr3_12510382   Sample    T    C        0      0        2 
   3   chr3_12521017     AAsi    T    C        0      0        2 
   3   chr3_12521017     AKia    T    C        1      2        2 
   3   chr3_12521017     AOna    T    C        1      2        2 
   3   chr3_12521017     ASom    T    C        0      0        2 
   3   chr3_12521017     HCab    T    C        0      0        2 
   3   chr3_12521017     HPrz    T    C        0      0        2 
   3   chr3_12521017     ZBoe    T    C        0      0        2 
   3   chr3_12521017     ZGre    T    C        1      2        2 
   3   chr3_12521017     ZHar    T    C        0      0        2 
   3   chr3_12521017   Sample    T    C        0      0        2 
   3   chr3_12521819     AAsi    T    C        0      0        2 
   3   chr3_12521819     AKia    T    C      0.5      1        2 
   3   chr3_12521819     AOna    T    C        1      2        2 
   3   chr3_12521819     ASom    T    C        0      0        2 
   3   chr3_12521819     HCab    T    C        0      0        2 
   3   chr3_12521819     HPrz    T    C        0      0        2 
   3   chr3_12521819     ZBoe    T    C        0      0        2 
   3   chr3_12521819     ZGre    T    C        0      0        2 
   3   chr3_12521819     ZHar    T    C        0      0        2 
   3   chr3_12521819   Sample    T    C        0      0        2 
   3   chr3_12527279     AAsi    A    C        0      0        2 
   3   chr3_12527279     AKia    A    C        0      0        2 
   3   chr3_12527279     AOna    A    C        0      0        2 
   3   chr3_12527279     ASom    A    C        0      0        2 
   3   chr3_12527279     HCab    A    C        1      2        2 
   3   chr3_12527279     HPrz    A    C        1      2        2 
   3   chr3_12527279     ZBoe    A    C        0      0        2 
   3   chr3_12527279     ZGre    A    C        0      0        2 
   3   chr3_12527279     ZHar    A    C        0      0        2 
   3   chr3_12527279   Sample    A    C        0      0        2 
   3   chr3_12531251     AAsi    T    A        0      0        2 
   3   chr3_12531251     AKia    T    A        0      0        2 
   3   chr3_12531251     AOna    T    A        0      0        2 
   3   chr3_12531251     ASom    T    A        0      0        2 
   3   chr3_12531251     HCab    T    A        0      0        2 
   3   chr3_12531251     HPrz    T    A      0.5      1        2 
   3   chr3_12531251     ZBoe    T    A        0      0        2 
   3   chr3_12531251     ZGre    T    A        0      0        2 
   3   chr3_12531251     ZHar    T    A        0      0        2 
   3   chr3_12531251   Sample    T    A        0      0        2 
   3   chr3_12535005     AAsi    C    G        0      0        2 
   3   chr3_12535005     AKia    C    G        0      0        2 
   3   chr3_12535005     AOna    C    G        0      0        2 
   3   chr3_12535005     ASom    C    G        0      0        2 
   3   chr3_12535005     HCab    C    G        1      2        2 
   3   chr3_12535005     HPrz    C    G        1      2        2 
   3   chr3_12535005     ZBoe    C    G        0      0        2 
   3   chr3_12535005     ZGre    C    G        0      0        2 
   3   chr3_12535005     ZHar    C    G        0      0        2 
   3   chr3_12535005   Sample    C    G        0      0        2 
   3   chr3_12549983     AAsi    A    C        0      0        2 
   3   chr3_12549983     AKia    A    C        0      0        2 
   3   chr3_12549983     AOna    A    C        0      0        2 
   3   chr3_12549983     ASom    A    C        0      0        2 
   3   chr3_12549983     HCab    A    C      0.5      1        2 
   3   chr3_12549983     HPrz    A    C        0      0        2 
   3   chr3_12549983     ZBoe    A    C        0      0        2 
   3   chr3_12549983     ZGre    A    C        0      0        2 
   3   chr3_12549983     ZHar    A    C        0      0        2 
   3   chr3_12549983   Sample    A    C        0      0        2 
   3   chr3_12552701     AAsi    T    C        0      0        2 
   3   chr3_12552701     AKia    T    C        0      0        2 
   3   chr3_12552701     AOna    T    C        0      0        2 
   3   chr3_12552701     ASom    T    C        0      0        2 
   3   chr3_12552701     HCab    T    C        0      0        2 
   3   chr3_12552701     HPrz    T    C        0      0        2 
   3   chr3_12552701     ZBoe    T    C        0      0        2 
   3   chr3_12552701     ZGre    T    C      0.5      1        2 
   3   chr3_12552701     ZHar    T    C        0      0        2 
   3   chr3_12552701   Sample    T    C        0      0        2 
   3   chr3_12554330     AAsi    C    T        0      0        2 
   3   chr3_12554330     AKia    C    T        0      0        2 
   3   chr3_12554330     AOna    C    T        0      0        2 
   3   chr3_12554330     ASom    C    T      0.5      1        2 
   3   chr3_12554330     HCab    C    T        0      0        2 
   3   chr3_12554330     HPrz    C    T        0      0        2 
   3   chr3_12554330     ZBoe    C    T        0      0        2 
   3   chr3_12554330     ZGre    C    T        0      0        2 
   3   chr3_12554330     ZHar    C    T        0      0        2 
   3   chr3_12554330   Sample    C    T        0      0        2 
   3   chr3_12568158     AAsi    T    C        0      0        2 
   3   chr3_12568158     AKia    T    C        1      2        2 
   3   chr3_12568158     AOna    T    C        1      2        2 
   3   chr3_12568158     ASom    T    C        0      0        2 
   3   chr3_12568158     HCab    T    C        0      0        2 
   3   chr3_12568158     HPrz    T    C        0      0        2 
   3   chr3_12568158     ZBoe    T    C        0      0        2 
   3   chr3_12568158     ZGre    T    C        0      0        2 
   3   chr3_12568158     ZHar    T    C        0      0        2 
   3   chr3_12568158   Sample    T    C        0      0        2 
   3   chr3_12586002     AAsi    C    T        0      0        2 
   3   chr3_12586002     AKia    C    T        0      0        2 
   3   chr3_12586002     AOna    C    T        0      0        2 
   3   chr3_12586002     ASom    C    T        0      0        2 
   3   chr3_12586002     HCab    C    T        0      0        2 
   3   chr3_12586002     HPrz    C    T        0      0        2 
   3   chr3_12586002     ZBoe    C    T        0      0        2 
   3   chr3_12586002     ZGre    C    T        0      0        2 
   3   chr3_12586002     ZHar    C    T        1      2        2 
   3   chr3_12586002   Sample    C    T        0      0        2 
   3   chr3_12598709     AAsi    G    A        1      2        2 
   3   chr3_12598709     AKia    G    A        0      0        2 
   3   chr3_12598709     AOna    G    A        0      0        2 
   3   chr3_12598709     ASom    G    A        1      2        2 
   3   chr3_12598709     HCab    G    A        0      0        2 
   3   chr3_12598709     HPrz    G    A        0      0        2 
   3   chr3_12598709     ZBoe    G    A        0      0        2 
   3   chr3_12598709     ZGre    G    A        0      0        2 
   3   chr3_12598709     ZHar    G    A        0      0        2 
   3   chr3_12598709   Sample    G    A        1      2        2 
   3   chr3_12602159     AAsi    A    C        0      0        2 
   3   chr3_12602159     AKia    A    C        1      2        2 
   3   chr3_12602159     AOna    A    C        0      0        2 
   3   chr3_12602159     ASom    A    C        0      0        2 
   3   chr3_12602159     HCab    A    C        0      0        2 
   3   chr3_12602159     HPrz    A    C        0      0        2 
   3   chr3_12602159     ZBoe    A    C        0      0        2 
   3   chr3_12602159     ZGre    A    C        0      0        2 
   3   chr3_12602159     ZHar    A    C        0      0        2 
   3   chr3_12602159   Sample    A    C        0      0        2 
   3   chr3_12607738     AAsi    T    A        0      0        2 
   3   chr3_12607738     AKia    T    A        0      0        2 
   3   chr3_12607738     AOna    T    A        0      0        2 
   3   chr3_12607738     ASom    T    A        0      0        2 
   3   chr3_12607738     HCab    T    A        1      2        2 
   3   chr3_12607738     HPrz    T    A        0      0        2 
   3   chr3_12607738     ZBoe    T    A        0      0        2 
   3   chr3_12607738     ZGre    T    A        0      0        2 
   3   chr3_12607738     ZHar    T    A        0      0        2 
   3   chr3_12607738   Sample    T    A        0      0        2 
   3   chr3_12609028     AAsi    G    T        0      0        2 
   3   chr3_12609028     AKia    G    T        0      0        2 
   3   chr3_12609028     AOna    G    T        0      0        2 
   3   chr3_12609028     ASom    G    T        0      0        2 
   3   chr3_12609028     HCab    G    T        0      0        2 
   3   chr3_12609028     HPrz    G    T        0      0        2 
   3   chr3_12609028     ZBoe    G    T        0      0        2 
   3   chr3_12609028     ZGre    G    T      0.5      1        2 
   3   chr3_12609028     ZHar    G    T        0      0        2 
   3   chr3_12609028   Sample    G    T        0      0        2 
   3   chr3_12610506     AAsi    G    A        0      0        2 
   3   chr3_12610506     AKia    G    A        0      0        2 
   3   chr3_12610506     AOna    G    A        0      0        2 
   3   chr3_12610506     ASom    G    A        0      0        2 
   3   chr3_12610506     HCab    G    A        0      0        2 
   3   chr3_12610506     HPrz    G    A        0      0        2 
   3   chr3_12610506     ZBoe    G    A      0.5      1        2 
   3   chr3_12610506     ZGre    G    A        0      0        2 
   3   chr3_12610506     ZHar    G    A        0      0        2 
   3   chr3_12610506   Sample    G    A        0      0        2 
   3   chr3_12611590     AAsi    T    G        0      0        2 
   3   chr3_12611590     AKia    T    G        0      0        2 
   3   chr3_12611590     AOna    T    G        0      0        2 
   3   chr3_12611590     ASom    T    G        0      0        2 
   3   chr3_12611590     HCab    T    G        1      2        2 
   3   chr3_12611590     HPrz    T    G        1      2        2 
   3   chr3_12611590     ZBoe    T    G        0      0        2 
   3   chr3_12611590     ZGre    T    G        0      0        2 
   3   chr3_12611590     ZHar    T    G        0      0        2 
   3   chr3_12611590   Sample    T    G        0      0        2 
   3   chr3_12612210     AAsi    G    T        0      0        2 
   3   chr3_12612210     AKia    G    T        0      0        2 
   3   chr3_12612210     AOna    G    T        0      0        2 
   3   chr3_12612210     ASom    G    T        0      0        2 
   3   chr3_12612210     HCab    G    T        1      2        2 
   3   chr3_12612210     HPrz    G    T        1      2        2 
   3   chr3_12612210     ZBoe    G    T        0      0        2 
   3   chr3_12612210     ZGre    G    T        0      0        2 
   3   chr3_12612210     ZHar    G    T        0      0        2 
   3   chr3_12612210   Sample    G    T        0      0        2 
   3   chr3_12618083     AAsi    A    G        0      0        2 
   3   chr3_12618083     AKia    A    G        0      0        2 
   3   chr3_12618083     AOna    A    G        0      0        2 
   3   chr3_12618083     ASom    A    G        0      0        2 
   3   chr3_12618083     HCab    A    G        0      0        2 
   3   chr3_12618083     HPrz    A    G        0      0        2 
   3   chr3_12618083     ZBoe    A    G        0      0        2 
   3   chr3_12618083     ZGre    A    G        0      0        2 
   3   chr3_12618083     ZHar    A    G        1      2        2 
   3   chr3_12618083   Sample    A    G        0      0        2 
   3   chr3_12625131     AAsi    A    G        0      0        2 
   3   chr3_12625131     AKia    A    G        0      0        2 
   3   chr3_12625131     AOna    A    G        0      0        2 
   3   chr3_12625131     ASom    A    G        0      0        2 
   3   chr3_12625131     HCab    A    G        1      2        2 
   3   chr3_12625131     HPrz    A    G        1      2        2 
   3   chr3_12625131     ZBoe    A    G        0      0        2 
   3   chr3_12625131     ZGre    A    G        0      0        2 
   3   chr3_12625131     ZHar    A    G        0      0        2 
   3   chr3_12625131   Sample    A    G        0      0        2 
   3   chr3_12627099     AAsi    C    A        0      0        2 
   3   chr3_12627099     AKia    C    A        0      0        2 
   3   chr3_12627099     AOna    C    A        0      0        2 
   3   chr3_12627099     ASom    C    A        0      0        2 
   3   chr3_12627099     HCab    C    A        0      0        2 
   3   chr3_12627099     HPrz    C    A        0      0        2 
   3   chr3_12627099     ZBoe    C    A        0      0        2 
   3   chr3_12627099     ZGre    C    A      0.5      1        2 
   3   chr3_12627099     ZHar    C    A        0      0        2 
   3   chr3_12627099   Sample    C    A        0      0        2 
   3   chr3_12627941     AAsi    C    T        0      0        2 
   3   chr3_12627941     AKia    C    T        0      0        2 
   3   chr3_12627941     AOna    C    T        0      0        2 
   3   chr3_12627941     ASom    C    T        0      0        2 
   3   chr3_12627941     HCab    C    T        0      0        2 
   3   chr3_12627941     HPrz    C    T        0      0        2 
   3   chr3_12627941     ZBoe    C    T        0      0        2 
   3   chr3_12627941     ZGre    C    T        0      0        2 
   3   chr3_12627941     ZHar    C    T      0.5      1        2 
   3   chr3_12627941   Sample    C    T        0      0        2 
   3   chr3_12630542     AAsi    C    T        0      0        2 
   3   chr3_12630542     AKia    C    T        1      2        2 
   3   chr3_12630542     AOna    C    T      0.5      1        2 
   3   chr3_12630542     ASom    C    T        0      0        2 
   3   chr3_12630542     HCab    C    T        0      0        2 
   3   chr3_12630542     HPrz    C    T        0      0        2 
   3   chr3_12630542     ZBoe    C    T        0      0        2 
   3   chr3_12630542     ZGre    C    T        0      0        2 
   3   chr3_12630542     ZHar    C    T        0      0        2 
   3   chr3_12630542   Sample    C    T        0      0        2 
   3   chr3_12647982     AAsi    A    C        0      0        2 
   3   chr3_12647982     AKia    A    C        1      2        2 
   3   chr3_12647982     AOna    A    C      0.5      1        2 
   3   chr3_12647982     ASom    A    C        0      0        2 
   3   chr3_12647982     HCab    A    C        0      0        2 
   3   chr3_12647982     HPrz    A    C        0      0        2 
   3   chr3_12647982     ZBoe    A    C        0      0        2 
   3   chr3_12647982     ZGre    A    C        0      0        2 
   3   chr3_12647982     ZHar    A    C        0      0        2 
   3   chr3_12647982   Sample    A    C        0      0        2 
   3   chr3_12648953     AAsi    C    T        0      0        2 
   3   chr3_12648953     AKia    C    T        0      0        2 
   3   chr3_12648953     AOna    C    T        0      0        2 
   3   chr3_12648953     ASom    C    T        0      0        2 
   3   chr3_12648953     HCab    C    T        0      0        2 
   3   chr3_12648953     HPrz    C    T        0      0        2 
   3   chr3_12648953     ZBoe    C    T        0      0        2 
   3   chr3_12648953     ZGre    C    T        0      0        2 
   3   chr3_12648953     ZHar    C    T      0.5      1        2 
   3   chr3_12648953   Sample    C    T        0      0        2 
   3   chr3_12651148     AAsi    T    G        0      0        2 
   3   chr3_12651148     AKia    T    G        0      0        2 
   3   chr3_12651148     AOna    T    G      0.5      1        2 
   3   chr3_12651148     ASom    T    G        0      0        2 
   3   chr3_12651148     HCab    T    G        0      0        2 
   3   chr3_12651148     HPrz    T    G        0      0        2 
   3   chr3_12651148     ZBoe    T    G        0      0        2 
   3   chr3_12651148     ZGre    T    G        0      0        2 
   3   chr3_12651148     ZHar    T    G        0      0        2 
   3   chr3_12651148   Sample    T    G        0      0        2 
   3   chr3_12653527     AAsi    T    A        0      0        2 
   3   chr3_12653527     AKia    T    A        0      0        2 
   3   chr3_12653527     AOna    T    A        0      0        2 
   3   chr3_12653527     ASom    T    A        0      0        2 
   3   chr3_12653527     HCab    T    A        1      2        2 
   3   chr3_12653527     HPrz    T    A        1      2        2 
   3   chr3_12653527     ZBoe    T    A        0      0        2 
   3   chr3_12653527     ZGre    T    A        0      0        2 
   3   chr3_12653527     ZHar    T    A        0      0        2 
   3   chr3_12653527   Sample    T    A        0      0        2 
   3   chr3_12655355     AAsi    G    A        0      0        2 
   3   chr3_12655355     AKia    G    A        0      0        2 
   3   chr3_12655355     AOna    G    A        0      0        2 
   3   chr3_12655355     ASom    G    A        0      0        2 
   3   chr3_12655355     HCab    G    A        1      2        2 
   3   chr3_12655355     HPrz    G    A        1      2        2 
   3   chr3_12655355     ZBoe    G    A        0      0        2 
   3   chr3_12655355     ZGre    G    A        0      0        2 
   3   chr3_12655355     ZHar    G    A        0      0        2 
   3   chr3_12655355   Sample    G    A        0      0        2 
   3   chr3_12667453     AAsi    C    T        1      2        2 
   3   chr3_12667453     AKia    C    T        0      0        2 
   3   chr3_12667453     AOna    C    T        0      0        2 
   3   chr3_12667453     ASom    C    T      0.5      1        2 
   3   chr3_12667453     HCab    C    T        0      0        2 
   3   chr3_12667453     HPrz    C    T        0      0        2 
   3   chr3_12667453     ZBoe    C    T        0      0        2 
   3   chr3_12667453     ZGre    C    T        0      0        2 
   3   chr3_12667453     ZHar    C    T        0      0        2 
   3   chr3_12667453   Sample    C    T        1      2        2 
   3   chr3_12670165     AAsi    C    A        0      0        2 
   3   chr3_12670165     AKia    C    A        0      0        2 
   3   chr3_12670165     AOna    C    A        0      0        2 
   3   chr3_12670165     ASom    C    A        0      0        2 
   3   chr3_12670165     HCab    C    A        0      0        2 
   3   chr3_12670165     HPrz    C    A      0.5      1        2 
   3   chr3_12670165     ZBoe    C    A        0      0        2 
   3   chr3_12670165     ZGre    C    A        0      0        2 
   3   chr3_12670165     ZHar    C    A        0      0        2 
   3   chr3_12670165   Sample    C    A        0      0        2 
   3   chr3_12674135     AAsi    A    G        0      0        2 
   3   chr3_12674135     AKia    A    G        0      0        2 
   3   chr3_12674135     AOna    A    G        0      0        2 
   3   chr3_12674135     ASom    A    G        0      0        2 
   3   chr3_12674135     HCab    A    G        1      2        2 
   3   chr3_12674135     HPrz    A    G        1      2        2 
   3   chr3_12674135     ZBoe    A    G        0      0        2 
   3   chr3_12674135     ZGre    A    G        0      0        2 
   3   chr3_12674135     ZHar    A    G        1      2        2 
   3   chr3_12674135   Sample    A    G        0      0        2 
   3   chr3_12678102     AAsi    G    A        0      0        2 
   3   chr3_12678102     AKia    G    A        0      0        2 
   3   chr3_12678102     AOna    G    A        0      0        2 
   3   chr3_12678102     ASom    G    A        0      0        2 
   3   chr3_12678102     HCab    G    A        0      0        2 
   3   chr3_12678102     HPrz    G    A      0.5      1        2 
   3   chr3_12678102     ZBoe    G    A        0      0        2 
   3   chr3_12678102     ZGre    G    A        0      0        2 
   3   chr3_12678102     ZHar    G    A        0      0        2 
   3   chr3_12678102   Sample    G    A        0      0        2 
   3   chr3_12683737     AAsi    A    G        0      0        2 
   3   chr3_12683737     AKia    A    G        0      0        2 
   3   chr3_12683737     AOna    A    G        0      0        2 
   3   chr3_12683737     ASom    A    G        0      0        2 
   3   chr3_12683737     HCab    A    G      0.5      1        2 
   3   chr3_12683737     HPrz    A    G      0.5      1        2 
   3   chr3_12683737     ZBoe    A    G        0      0        2 
   3   chr3_12683737     ZGre    A    G        0      0        2 
   3   chr3_12683737     ZHar    A    G        0      0        2 
   3   chr3_12683737   Sample    A    G        0      0        2 
   3   chr3_12684928     AAsi    T    G        0      0        2 
   3   chr3_12684928     AKia    T    G        0      0        2 
   3   chr3_12684928     AOna    T    G        0      0        2 
   3   chr3_12684928     ASom    T    G        0      0        2 
   3   chr3_12684928     HCab    T    G      0.5      1        2 
   3   chr3_12684928     HPrz    T    G      0.5      1        2 
   3   chr3_12684928     ZBoe    T    G        0      0        2 
   3   chr3_12684928     ZGre    T    G        0      0        2 
   3   chr3_12684928     ZHar    T    G        0      0        2 
   3   chr3_12684928   Sample    T    G        0      0        2 
   3   chr3_12689196     AAsi    A    C      0.5      1        2 
   3   chr3_12689196     AKia    A    C        0      0        2 
   3   chr3_12689196     AOna    A    C        0      0        2 
   3   chr3_12689196     ASom    A    C        0      0        2 
   3   chr3_12689196     HCab    A    C        0      0        2 
   3   chr3_12689196     HPrz    A    C        0      0        2 
   3   chr3_12689196     ZBoe    A    C        0      0        2 
   3   chr3_12689196     ZGre    A    C        0      0        2 
   3   chr3_12689196     ZHar    A    C        0      0        2 
   3   chr3_12689196   Sample    A    C        0      0        2 
   3   chr3_12691906     AAsi    T    C        0      0        2 
   3   chr3_12691906     AKia    T    C        0      0        2 
   3   chr3_12691906     AOna    T    C        0      0        2 
   3   chr3_12691906     ASom    T    C        0      0        2 
   3   chr3_12691906     HCab    T    C      0.5      1        2 
   3   chr3_12691906     HPrz    T    C        0      0        2 
   3   chr3_12691906     ZBoe    T    C        0      0        2 
   3   chr3_12691906     ZGre    T    C        0      0        2 
   3   chr3_12691906     ZHar    T    C        0      0        2 
   3   chr3_12691906   Sample    T    C        0      0        2 
   3   chr3_12707536     AAsi    A    C        0      0        2 
   3   chr3_12707536     AKia    A    C        0      0        2 
   3   chr3_12707536     AOna    A    C        0      0        2 
   3   chr3_12707536     ASom    A    C        0      0        2 
   3   chr3_12707536     HCab    A    C        0      0        2 
   3   chr3_12707536     HPrz    A    C        0      0        2 
   3   chr3_12707536     ZBoe    A    C        0      0        2 
   3   chr3_12707536     ZGre    A    C        0      0        2 
   3   chr3_12707536     ZHar    A    C        1      2        2 
   3   chr3_12707536   Sample    A    C        0      0        2 
   3   chr3_12722767     AAsi    T    G        0      0        2 
   3   chr3_12722767     AKia    T    G        0      0        2 
   3   chr3_12722767     AOna    T    G        0      0        2 
   3   chr3_12722767     ASom    T    G        0      0        2 
   3   chr3_12722767     HCab    T    G        0      0        2 
   3   chr3_12722767     HPrz    T    G        0      0        2 
   3   chr3_12722767     ZBoe    T    G      0.5      1        2 
   3   chr3_12722767     ZGre    T    G        0      0        2 
   3   chr3_12722767     ZHar    T    G        0      0        2 
   3   chr3_12722767   Sample    T    G        0      0        2 
   3   chr3_12723951     AAsi    G    A        0      0        2 
   3   chr3_12723951     AKia    G    A        0      0        2 
   3   chr3_12723951     AOna    G    A        0      0        2 
   3   chr3_12723951     ASom    G    A        0      0        2 
   3   chr3_12723951     HCab    G    A        1      2        2 
   3   chr3_12723951     HPrz    G    A        1      2        2 
   3   chr3_12723951     ZBoe    G    A        0      0        2 
   3   chr3_12723951     ZGre    G    A        0      0        2 
   3   chr3_12723951     ZHar    G    A        0      0        2 
   3   chr3_12723951   Sample    G    A        0      0        2 
   3   chr3_12732772     AAsi    A    G        0      0        2 
   3   chr3_12732772     AKia    A    G        0      0        2 
   3   chr3_12732772     AOna    A    G        0      0        2 
   3   chr3_12732772     ASom    A    G        0      0        2 
   3   chr3_12732772     HCab    A    G        0      0        2 
   3   chr3_12732772     HPrz    A    G        0      0        2 
   3   chr3_12732772     ZBoe    A    G      0.5      1        2 
   3   chr3_12732772     ZGre    A    G        0      0        2 
   3   chr3_12732772     ZHar    A    G        0      0        2 
   3   chr3_12732772   Sample    A    G        0      0        2 
   3   chr3_12741867     AAsi    A    G        0      0        2 
   3   chr3_12741867     AKia    A    G      0.5      1        2 
   3   chr3_12741867     AOna    A    G        0      0        2 
   3   chr3_12741867     ASom    A    G        0      0        2 
   3   chr3_12741867     HCab    A    G        0      0        2 
   3   chr3_12741867     HPrz    A    G        0      0        2 
   3   chr3_12741867     ZBoe    A    G        0      0        2 
   3   chr3_12741867     ZGre    A    G        0      0        2 
   3   chr3_12741867     ZHar    A    G        0      0        2 
   3   chr3_12741867   Sample    A    G        0      0        2 
   3   chr3_12744540     AAsi    G    A        0      0        2 
   3   chr3_12744540     AKia    G    A        0      0        2 
   3   chr3_12744540     AOna    G    A        0      0        2 
   3   chr3_12744540     ASom    G    A        0      0        2 
   3   chr3_12744540     HCab    G    A        0      0        2 
   3   chr3_12744540     HPrz    G    A        0      0        2 
   3   chr3_12744540     ZBoe    G    A        0      0        2 
   3   chr3_12744540     ZGre    G    A        0      0        2 
   3   chr3_12744540     ZHar    G    A        1      2        2 
   3   chr3_12744540   Sample    G    A        0      0        2 
   3   chr3_12753921     AAsi    C    T        0      0        2 
   3   chr3_12753921     AKia    C    T        1      2        2 
   3   chr3_12753921     AOna    C    T        0      0        2 
   3   chr3_12753921     ASom    C    T        0      0        2 
   3   chr3_12753921     HCab    C    T        0      0        2 
   3   chr3_12753921     HPrz    C    T        0      0        2 
   3   chr3_12753921     ZBoe    C    T        0      0        2 
   3   chr3_12753921     ZGre    C    T        0      0        2 
   3   chr3_12753921     ZHar    C    T        0      0        2 
   3   chr3_12753921   Sample    C    T        0      0        2 
   3   chr3_12754352     AAsi    C    G        0      0        2 
   3   chr3_12754352     AKia    C    G        1      2        2 
   3   chr3_12754352     AOna    C    G        1      2        2 
   3   chr3_12754352     ASom    C    G        0      0        2 
   3   chr3_12754352     HCab    C    G        0      0        2 
   3   chr3_12754352     HPrz    C    G        0      0        2 
   3   chr3_12754352     ZBoe    C    G        0      0        2 
   3   chr3_12754352     ZGre    C    G        0      0        2 
   3   chr3_12754352     ZHar    C    G        0      0        2 
   3   chr3_12754352   Sample    C    G        0      0        2 
   3   chr3_12757151     AAsi    T    C        0      0        2 
   3   chr3_12757151     AKia    T    C        0      0        2 
   3   chr3_12757151     AOna    T    C        0      0        2 
   3   chr3_12757151     ASom    T    C        0      0        2 
   3   chr3_12757151     HCab    T    C      0.5      1        2 
   3   chr3_12757151     HPrz    T    C        0      0        2 
   3   chr3_12757151     ZBoe    T    C        0      0        2 
   3   chr3_12757151     ZGre    T    C        0      0        2 
   3   chr3_12757151     ZHar    T    C        0      0        2 
   3   chr3_12757151   Sample    T    C        0      0        2 
   3   chr3_12758438     AAsi    C    T        0      0        2 
   3   chr3_12758438     AKia    C    T        0      0        2 
   3   chr3_12758438     AOna    C    T        0      0        2 
   3   chr3_12758438     ASom    C    T        0      0        2 
   3   chr3_12758438     HCab    C    T        0      0        2 
   3   chr3_12758438     HPrz    C    T        0      0        2 
   3   chr3_12758438     ZBoe    C    T      0.5      1        2 
   3   chr3_12758438     ZGre    C    T        0      0        2 
   3   chr3_12758438     ZHar    C    T        0      0        2 
   3   chr3_12758438   Sample    C    T        0      0        2 
   3   chr3_12762191     AAsi    C    T        0      0        2 
   3   chr3_12762191     AKia    C    T        0      0        2 
   3   chr3_12762191     AOna    C    T        0      0        2 
   3   chr3_12762191     ASom    C    T        0      0        2 
   3   chr3_12762191     HCab    C    T        0      0        2 
   3   chr3_12762191     HPrz    C    T      0.5      1        2 
   3   chr3_12762191     ZBoe    C    T        0      0        2 
   3   chr3_12762191     ZGre    C    T        0      0        2 
   3   chr3_12762191     ZHar    C    T        0      0        2 
   3   chr3_12762191   Sample    C    T        0      0        2 
   3   chr3_12767700     AAsi    T    C        0      0        2 
   3   chr3_12767700     AKia    T    C        0      0        2 
   3   chr3_12767700     AOna    T    C        0      0        2 
   3   chr3_12767700     ASom    T    C        0      0        2 
   3   chr3_12767700     HCab    T    C        0      0        2 
   3   chr3_12767700     HPrz    T    C        0      0        2 
   3   chr3_12767700     ZBoe    T    C        0      0        2 
   3   chr3_12767700     ZGre    T    C        0      0        2 
   3   chr3_12767700     ZHar    T    C        1      2        2 
   3   chr3_12767700   Sample    T    C        0      0        2 
   3   chr3_12768500     AAsi    C    T        0      0        2 
   3   chr3_12768500     AKia    C    T        0      0        2 
   3   chr3_12768500     AOna    C    T        0      0        2 
   3   chr3_12768500     ASom    C    T        0      0        2 
   3   chr3_12768500     HCab    C    T      0.5      1        2 
   3   chr3_12768500     HPrz    C    T        0      0        2 
   3   chr3_12768500     ZBoe    C    T        0      0        2 
   3   chr3_12768500     ZGre    C    T        0      0        2 
   3   chr3_12768500     ZHar    C    T        0      0        2 
   3   chr3_12768500   Sample    C    T        0      0        2 
   3   chr3_12783632     AAsi    G    A        0      0        2 
   3   chr3_12783632     AKia    G    A        0      0        2 
   3   chr3_12783632     AOna    G    A        0      0        2 
   3   chr3_12783632     ASom    G    A        0      0        2 
   3   chr3_12783632     HCab    G    A        0      0        2 
   3   chr3_12783632     HPrz    G    A        0      0        2 
   3   chr3_12783632     ZBoe    G    A      0.5      1        2 
   3   chr3_12783632     ZGre    G    A        0      0        2 
   3   chr3_12783632     ZHar    G    A        0      0        2 
   3   chr3_12783632   Sample    G    A        0      0        2 
   3   chr3_12796148     AAsi    G    A        1      2        2 
   3   chr3_12796148     AKia    G    A        0      0        2 
   3   chr3_12796148     AOna    G    A        0      0        2 
   3   chr3_12796148     ASom    G    A        1      2        2 
   3   chr3_12796148     HCab    G    A        1      2        2 
   3   chr3_12796148     HPrz    G    A        1      2        2 
   3   chr3_12796148     ZBoe    G    A        0      0        2 
   3   chr3_12796148     ZGre    G    A        0      0        2 
   3   chr3_12796148     ZHar    G    A        0      0        2 
   3   chr3_12796148   Sample    G    A        1      2        2 
   3   chr3_12804736     AAsi    A    G        0      0        2 
   3   chr3_12804736     AKia    A    G        0      0        2 
   3   chr3_12804736     AOna    A    G        0      0        2 
   3   chr3_12804736     ASom    A    G        0      0        2 
   3   chr3_12804736     HCab    A    G        1      2        2 
   3   chr3_12804736     HPrz    A    G        1      2        2 
   3   chr3_12804736     ZBoe    A    G        0      0        2 
   3   chr3_12804736     ZGre    A    G        0      0        2 
   3   chr3_12804736     ZHar    A    G        0      0        2 
   3   chr3_12804736   Sample    A    G        0      0        2 
   3   chr3_12805322     AAsi    C    T        0      0        2 
   3   chr3_12805322     AKia    C    T        0      0        2 
   3   chr3_12805322     AOna    C    T        0      0        2 
   3   chr3_12805322     ASom    C    T        0      0        2 
   3   chr3_12805322     HCab    C    T        1      2        2 
   3   chr3_12805322     HPrz    C    T        1      2        2 
   3   chr3_12805322     ZBoe    C    T        0      0        2 
   3   chr3_12805322     ZGre    C    T        0      0        2 
   3   chr3_12805322     ZHar    C    T        0      0        2 
   3   chr3_12805322   Sample    C    T        0      0        2 
   3   chr3_12808221     AAsi    C    T        0      0        2 
   3   chr3_12808221     AKia    C    T        0      0        2 
   3   chr3_12808221     AOna    C    T        0      0        2 
   3   chr3_12808221     ASom    C    T        0      0        2 
   3   chr3_12808221     HCab    C    T        0      0        2 
   3   chr3_12808221     HPrz    C    T        0      0        2 
   3   chr3_12808221     ZBoe    C    T        0      0        2 
   3   chr3_12808221     ZGre    C    T        0      0        2 
   3   chr3_12808221     ZHar    C    T        1      2        2 
   3   chr3_12808221   Sample    C    T        0      0        2 
   3   chr3_12809575     AAsi    T    C        0      0        2 
   3   chr3_12809575     AKia    T    C        0      0        2 
   3   chr3_12809575     AOna    T    C      0.5      1        2 
   3   chr3_12809575     ASom    T    C        0      0        2 
   3   chr3_12809575     HCab    T    C        0      0        2 
   3   chr3_12809575     HPrz    T    C        0      0        2 
   3   chr3_12809575     ZBoe    T    C        0      0        2 
   3   chr3_12809575     ZGre    T    C        0      0        2 
   3   chr3_12809575     ZHar    T    C        0      0        2 
   3   chr3_12809575   Sample    T    C        0      0        2 
   3   chr3_12814075     AAsi    A    G        1      2        2 
   3   chr3_12814075     AKia    A    G        0      0        2 
   3   chr3_12814075     AOna    A    G        0      0        2 
   3   chr3_12814075     ASom    A    G      0.5      1        2 
   3   chr3_12814075     HCab    A    G        1      2        2 
   3   chr3_12814075     HPrz    A    G        1      2        2 
   3   chr3_12814075     ZBoe    A    G        0      0        2 
   3   chr3_12814075     ZGre    A    G        0      0        2 
   3   chr3_12814075     ZHar    A    G        0      0        2 
   3   chr3_12814075   Sample    A    G        1      2        2 
   3   chr3_12818282     AAsi    A    G        0      0        2 
   3   chr3_12818282     AKia    A    G        0      0        2 
   3   chr3_12818282     AOna    A    G        0      0        2 
   3   chr3_12818282     ASom    A    G        0      0        2 
   3   chr3_12818282     HCab    A    G        0      0        2 
   3   chr3_12818282     HPrz    A    G        0      0        2 
   3   chr3_12818282     ZBoe    A    G        0      0        2 
   3   chr3_12818282     ZGre    A    G        0      0        2 
   3   chr3_12818282     ZHar    A    G        1      2        2 
   3   chr3_12818282   Sample    A    G        0      0        2 
   3   chr3_12819083     AAsi    T    C        0      0        2 
   3   chr3_12819083     AKia    T    C        0      0        2 
   3   chr3_12819083     AOna    T    C        0      0        2 
   3   chr3_12819083     ASom    T    C        0      0        2 
   3   chr3_12819083     HCab    T    C        1      2        2 
   3   chr3_12819083     HPrz    T    C        1      2        2 
   3   chr3_12819083     ZBoe    T    C        0      0        2 
   3   chr3_12819083     ZGre    T    C        0      0        2 
   3   chr3_12819083     ZHar    T    C        0      0        2 
   3   chr3_12819083   Sample    T    C        0      0        2 
   3   chr3_12820911     AAsi    G    A        0      0        2 
   3   chr3_12820911     AKia    G    A        0      0        2 
   3   chr3_12820911     AOna    G    A        0      0        2 
   3   chr3_12820911     ASom    G    A        0      0        2 
   3   chr3_12820911     HCab    G    A        0      0        2 
   3   chr3_12820911     HPrz    G    A        0      0        2 
   3   chr3_12820911     ZBoe    G    A        0      0        2 
   3   chr3_12820911     ZGre    G    A      0.5      1        2 
   3   chr3_12820911     ZHar    G    A        0      0        2 
   3   chr3_12820911   Sample    G    A        0      0        2 
   3   chr3_12821096     AAsi    A    G        0      0        2 
   3   chr3_12821096     AKia    A    G        0      0        2 
   3   chr3_12821096     AOna    A    G        0      0        2 
   3   chr3_12821096     ASom    A    G        0      0        2 
   3   chr3_12821096     HCab    A    G        1      2        2 
   3   chr3_12821096     HPrz    A    G        1      2        2 
   3   chr3_12821096     ZBoe    A    G        0      0        2 
   3   chr3_12821096     ZGre    A    G        0      0        2 
   3   chr3_12821096     ZHar    A    G        0      0        2 
   3   chr3_12821096   Sample    A    G        0      0        2 
   3   chr3_12826891     AAsi    A    C        0      0        2 
   3   chr3_12826891     AKia    A    C        0      0        2 
   3   chr3_12826891     AOna    A    C        0      0        2 
   3   chr3_12826891     ASom    A    C        0      0        2 
   3   chr3_12826891     HCab    A    C        0      0        2 
   3   chr3_12826891     HPrz    A    C        0      0        2 
   3   chr3_12826891     ZBoe    A    C        0      0        2 
   3   chr3_12826891     ZGre    A    C        0      0        2 
   3   chr3_12826891     ZHar    A    C        1      2        2 
   3   chr3_12826891   Sample    A    C        0      0        2 
   3   chr3_12831780     AAsi    G    C        0      0        2 
   3   chr3_12831780     AKia    G    C        1      2        2 
   3   chr3_12831780     AOna    G    C        0      0        2 
   3   chr3_12831780     ASom    G    C        0      0        2 
   3   chr3_12831780     HCab    G    C        0      0        2 
   3   chr3_12831780     HPrz    G    C        0      0        2 
   3   chr3_12831780     ZBoe    G    C        0      0        2 
   3   chr3_12831780     ZGre    G    C        0      0        2 
   3   chr3_12831780     ZHar    G    C        0      0        2 
   3   chr3_12831780   Sample    G    C        0      0        2 
   3   chr3_12832635     AAsi    T    A        0      0        2 
   3   chr3_12832635     AKia    T    A        0      0        2 
   3   chr3_12832635     AOna    T    A        0      0        2 
   3   chr3_12832635     ASom    T    A        0      0        2 
   3   chr3_12832635     HCab    T    A        1      2        2 
   3   chr3_12832635     HPrz    T    A        1      2        2 
   3   chr3_12832635     ZBoe    T    A        0      0        2 
   3   chr3_12832635     ZGre    T    A        0      0        2 
   3   chr3_12832635     ZHar    T    A        0      0        2 
   3   chr3_12832635   Sample    T    A        0      0        2 
   3   chr3_12839748     AAsi    C    G        0      0        2 
   3   chr3_12839748     AKia    C    G        0      0        2 
   3   chr3_12839748     AOna    C    G        0      0        2 
   3   chr3_12839748     ASom    C    G        0      0        2 
   3   chr3_12839748     HCab    C    G        1      2        2 
   3   chr3_12839748     HPrz    C    G        1      2        2 
   3   chr3_12839748     ZBoe    C    G        0      0        2 
   3   chr3_12839748     ZGre    C    G        0      0        2 
   3   chr3_12839748     ZHar    C    G        0      0        2 
   3   chr3_12839748   Sample    C    G        0      0        2 
   3   chr3_12843796     AAsi    C    T        0      0        2 
   3   chr3_12843796     AKia    C    T        0      0        2 
   3   chr3_12843796     AOna    C    T        0      0        2 
   3   chr3_12843796     ASom    C    T      0.5      1        2 
   3   chr3_12843796     HCab    C    T        0      0        2 
   3   chr3_12843796     HPrz    C    T        0      0        2 
   3   chr3_12843796     ZBoe    C    T        0      0        2 
   3   chr3_12843796     ZGre    C    T        0      0        2 
   3   chr3_12843796     ZHar    C    T        0      0        2 
   3   chr3_12843796   Sample    C    T        0      0        2 
   3   chr3_12846634     AAsi    A    C        0      0        2 
   3   chr3_12846634     AKia    A    C        0      0        2 
   3   chr3_12846634     AOna    A    C        0      0        2 
   3   chr3_12846634     ASom    A    C        0      0        2 
   3   chr3_12846634     HCab    A    C        1      2        2 
   3   chr3_12846634     HPrz    A    C        1      2        2 
   3   chr3_12846634     ZBoe    A    C        0      0        2 
   3   chr3_12846634     ZGre    A    C        0      0        2 
   3   chr3_12846634     ZHar    A    C        0      0        2 
   3   chr3_12846634   Sample    A    C        0      0        2 
   3   chr3_12849172     AAsi    T    C        0      0        2 
   3   chr3_12849172     AKia    T    C        0      0        2 
   3   chr3_12849172     AOna    T    C        0      0        2 
   3   chr3_12849172     ASom    T    C      0.5      1        2 
   3   chr3_12849172     HCab    T    C        0      0        2 
   3   chr3_12849172     HPrz    T    C        0      0        2 
   3   chr3_12849172     ZBoe    T    C        0      0        2 
   3   chr3_12849172     ZGre    T    C        0      0        2 
   3   chr3_12849172     ZHar    T    C        0      0        2 
   3   chr3_12849172   Sample    T    C        0      0        2 
   3   chr3_12850450     AAsi    G    A        0      0        2 
   3   chr3_12850450     AKia    G    A        0      0        2 
   3   chr3_12850450     AOna    G    A        1      2        2 
   3   chr3_12850450     ASom    G    A        0      0        2 
   3   chr3_12850450     HCab    G    A        0      0        2 
   3   chr3_12850450     HPrz    G    A        0      0        2 
   3   chr3_12850450     ZBoe    G    A        0      0        2 
   3   chr3_12850450     ZGre    G    A        0      0        2 
   3   chr3_12850450     ZHar    G    A        0      0        2 
   3   chr3_12850450   Sample    G    A        0      0        2 
   3   chr3_12861969     AAsi    A    C        0      0        2 
   3   chr3_12861969     AKia    A    C        0      0        2 
   3   chr3_12861969     AOna    A    C      0.5      1        2 
   3   chr3_12861969     ASom    A    C        0      0        2 
   3   chr3_12861969     HCab    A    C        0      0        2 
   3   chr3_12861969     HPrz    A    C        0      0        2 
   3   chr3_12861969     ZBoe    A    C        0      0        2 
   3   chr3_12861969     ZGre    A    C        0      0        2 
   3   chr3_12861969     ZHar    A    C        0      0        2 
   3   chr3_12861969   Sample    A    C        0      0        2 
   3   chr3_12864886     AAsi    A    G        0      0        2 
   3   chr3_12864886     AKia    A    G        0      0        2 
   3   chr3_12864886     AOna    A    G        0      0        2 
   3   chr3_12864886     ASom    A    G        0      0        2 
   3   chr3_12864886     HCab    A    G        1      2        2 
   3   chr3_12864886     HPrz    A    G        1      2        2 
   3   chr3_12864886     ZBoe    A    G        0      0        2 
   3   chr3_12864886     ZGre    A    G        0      0        2 
   3   chr3_12864886     ZHar    A    G        0      0        2 
   3   chr3_12864886   Sample    A    G        0      0        2 
   3   chr3_12868845     AAsi    A    G        0      0        2 
   3   chr3_12868845     AKia    A    G        0      0        2 
   3   chr3_12868845     AOna    A    G        0      0        2 
   3   chr3_12868845     ASom    A    G        0      0        2 
   3   chr3_12868845     HCab    A    G        1      2        2 
   3   chr3_12868845     HPrz    A    G        1      2        2 
   3   chr3_12868845     ZBoe    A    G        0      0        2 
   3   chr3_12868845     ZGre    A    G        0      0        2 
   3   chr3_12868845     ZHar    A    G        0      0        2 
   3   chr3_12868845   Sample    A    G        0      0        2 
   3   chr3_12873630     AAsi    A    C        0      0        2 
   3   chr3_12873630     AKia    A    C        0      0        2 
   3   chr3_12873630     AOna    A    C      0.5      1        2 
   3   chr3_12873630     ASom    A    C        0      0        2 
   3   chr3_12873630     HCab    A    C        0      0        2 
   3   chr3_12873630     HPrz    A    C        0      0        2 
   3   chr3_12873630     ZBoe    A    C        0      0        2 
   3   chr3_12873630     ZGre    A    C        0      0        2 
   3   chr3_12873630     ZHar    A    C        0      0        2 
   3   chr3_12873630   Sample    A    C        0      0        2 
   3   chr3_12877300     AAsi    A    T        0      0        2 
   3   chr3_12877300     AKia    A    T        0      0        2 
   3   chr3_12877300     AOna    A    T      0.5      1        2 
   3   chr3_12877300     ASom    A    T        0      0        2 
   3   chr3_12877300     HCab    A    T        0      0        2 
   3   chr3_12877300     HPrz    A    T        0      0        2 
   3   chr3_12877300     ZBoe    A    T        0      0        2 
   3   chr3_12877300     ZGre    A    T        0      0        2 
   3   chr3_12877300     ZHar    A    T        0      0        2 
   3   chr3_12877300   Sample    A    T        0      0        2 
   3   chr3_12882327     AAsi    T    A        0      0        2 
   3   chr3_12882327     AKia    T    A        0      0        2 
   3   chr3_12882327     AOna    T    A        0      0        2 
   3   chr3_12882327     ASom    T    A        0      0        2 
   3   chr3_12882327     HCab    T    A        1      2        2 
   3   chr3_12882327     HPrz    T    A      0.5      1        2 
   3   chr3_12882327     ZBoe    T    A        0      0        2 
   3   chr3_12882327     ZGre    T    A        0      0        2 
   3   chr3_12882327     ZHar    T    A        0      0        2 
   3   chr3_12882327   Sample    T    A        0      0        2 
   3   chr3_12882947     AAsi    C    T        0      0        2 
   3   chr3_12882947     AKia    C    T        0      0        2 
   3   chr3_12882947     AOna    C    T        0      0        2 
   3   chr3_12882947     ASom    C    T        0      0        2 
   3   chr3_12882947     HCab    C    T        0      0        2 
   3   chr3_12882947     HPrz    C    T        0      0        2 
   3   chr3_12882947     ZBoe    C    T        0      0        2 
   3   chr3_12882947     ZGre    C    T      0.5      1        2 
   3   chr3_12882947     ZHar    C    T        0      0        2 
   3   chr3_12882947   Sample    C    T        0      0        2 
   3   chr3_12896910     AAsi    T    C        0      0        2 
   3   chr3_12896910     AKia    T    C        0      0        2 
   3   chr3_12896910     AOna    T    C        0      0        2 
   3   chr3_12896910     ASom    T    C        0      0        2 
   3   chr3_12896910     HCab    T    C        1      2        2 
   3   chr3_12896910     HPrz    T    C        1      2        2 
   3   chr3_12896910     ZBoe    T    C        0      0        2 
   3   chr3_12896910     ZGre    T    C        0      0        2 
   3   chr3_12896910     ZHar    T    C        0      0        2 
   3   chr3_12896910   Sample    T    C        0      0        2 
   3   chr3_12904153     AAsi    C    A        0      0        2 
   3   chr3_12904153     AKia    C    A        0      0        2 
   3   chr3_12904153     AOna    C    A        0      0        2 
   3   chr3_12904153     ASom    C    A        0      0        2 
   3   chr3_12904153     HCab    C    A        0      0        2 
   3   chr3_12904153     HPrz    C    A        0      0        2 
   3   chr3_12904153     ZBoe    C    A        0      0        2 
   3   chr3_12904153     ZGre    C    A        0      0        2 
   3   chr3_12904153     ZHar    C    A        1      2        2 
   3   chr3_12904153   Sample    C    A        0      0        2 
   3   chr3_12905741     AAsi    G    A        0      0        2 
   3   chr3_12905741     AKia    G    A        0      0        2 
   3   chr3_12905741     AOna    G    A        0      0        2 
   3   chr3_12905741     ASom    G    A        0      0        2 
   3   chr3_12905741     HCab    G    A        0      0        2 
   3   chr3_12905741     HPrz    G    A        0      0        2 
   3   chr3_12905741     ZBoe    G    A      0.5      1        2 
   3   chr3_12905741     ZGre    G    A        0      0        2 
   3   chr3_12905741     ZHar    G    A        0      0        2 
   3   chr3_12905741   Sample    G    A        0      0        2 
   3   chr3_12906494     AAsi    G    A        0      0        2 
   3   chr3_12906494     AKia    G    A        0      0        2 
   3   chr3_12906494     AOna    G    A        0      0        2 
   3   chr3_12906494     ASom    G    A        0      0        2 
   3   chr3_12906494     HCab    G    A      0.5      1        2 
   3   chr3_12906494     HPrz    G    A      0.5      1        2 
   3   chr3_12906494     ZBoe    G    A        0      0        2 
   3   chr3_12906494     ZGre    G    A        0      0        2 
   3   chr3_12906494     ZHar    G    A        0      0        2 
   3   chr3_12906494   Sample    G    A        0      0        2 
   3   chr3_12909280     AAsi    A    G        0      0        2 
   3   chr3_12909280     AKia    A    G        1      2        2 
   3   chr3_12909280     AOna    A    G        1      2        2 
   3   chr3_12909280     ASom    A    G        0      0        2 
   3   chr3_12909280     HCab    A    G        0      0        2 
   3   chr3_12909280     HPrz    A    G        0      0        2 
   3   chr3_12909280     ZBoe    A    G        0      0        2 
   3   chr3_12909280     ZGre    A    G        0      0        2 
   3   chr3_12909280     ZHar    A    G        0      0        2 
   3   chr3_12909280   Sample    A    G        0      0        2 
   3   chr3_12910803     AAsi    A    G        0      0        2 
   3   chr3_12910803     AKia    A    G        0      0        2 
   3   chr3_12910803     AOna    A    G        0      0        2 
   3   chr3_12910803     ASom    A    G        0      0        2 
   3   chr3_12910803     HCab    A    G      0.5      1        2 
   3   chr3_12910803     HPrz    A    G      0.5      1        2 
   3   chr3_12910803     ZBoe    A    G        1      2        2 
   3   chr3_12910803     ZGre    A    G        0      0        2 
   3   chr3_12910803     ZHar    A    G        0      0        2 
   3   chr3_12910803   Sample    A    G        0      0        2 
   3   chr3_12913179     AAsi    T    C        0      0        2 
   3   chr3_12913179     AKia    T    C        0      0        2 
   3   chr3_12913179     AOna    T    C        0      0        2 
   3   chr3_12913179     ASom    T    C      0.5      1        2 
   3   chr3_12913179     HCab    T    C        0      0        2 
   3   chr3_12913179     HPrz    T    C        0      0        2 
   3   chr3_12913179     ZBoe    T    C        0      0        2 
   3   chr3_12913179     ZGre    T    C        0      0        2 
   3   chr3_12913179     ZHar    T    C        0      0        2 
   3   chr3_12913179   Sample    T    C        0      0        2 
   3   chr3_12918688     AAsi    A    G        0      0        2 
   3   chr3_12918688     AKia    A    G        0      0        2 
   3   chr3_12918688     AOna    A    G        0      0        2 
   3   chr3_12918688     ASom    A    G        0      0        2 
   3   chr3_12918688     HCab    A    G        1      2        2 
   3   chr3_12918688     HPrz    A    G        1      2        2 
   3   chr3_12918688     ZBoe    A    G        0      0        2 
   3   chr3_12918688     ZGre    A    G        0      0        2 
   3   chr3_12918688     ZHar    A    G        0      0        2 
   3   chr3_12918688   Sample    A    G        0      0        2 
   3   chr3_12921824     AAsi    A    G        0      0        2 
   3   chr3_12921824     AKia    A    G        0      0        2 
   3   chr3_12921824     AOna    A    G        0      0        2 
   3   chr3_12921824     ASom    A    G        0      0        2 
   3   chr3_12921824     HCab    A    G        1      2        2 
   3   chr3_12921824     HPrz    A    G        1      2        2 
   3   chr3_12921824     ZBoe    A    G        0      0        2 
   3   chr3_12921824     ZGre    A    G        0      0        2 
   3   chr3_12921824     ZHar    A    G        0      0        2 
   3   chr3_12921824   Sample    A    G        0      0        2 
   3   chr3_12922919     AAsi    T    A        0      0        2 
   3   chr3_12922919     AKia    T    A        0      0        2 
   3   chr3_12922919     AOna    T    A        0      0        2 
   3   chr3_12922919     ASom    T    A        0      0        2 
   3   chr3_12922919     HCab    T    A        0      0        2 
   3   chr3_12922919     HPrz    T    A        0      0        2 
   3   chr3_12922919     ZBoe    T    A      0.5      1        2 
   3   chr3_12922919     ZGre    T    A        0      0        2 
   3   chr3_12922919     ZHar    T    A        0      0        2 
   3   chr3_12922919   Sample    T    A        0      0        2 
   3   chr3_12927406     AAsi    T    A        0      0        2 
   3   chr3_12927406     AKia    T    A        0      0        2 
   3   chr3_12927406     AOna    T    A        0      0        2 
   3   chr3_12927406     ASom    T    A        0      0        2 
   3   chr3_12927406     HCab    T    A        0      0        2 
   3   chr3_12927406     HPrz    T    A        0      0        2 
   3   chr3_12927406     ZBoe    T    A      0.5      1        2 
   3   chr3_12927406     ZGre    T    A        0      0        2 
   3   chr3_12927406     ZHar    T    A        1      2        2 
   3   chr3_12927406   Sample    T    A        0      0        2 
   3   chr3_12937051     AAsi    C    G        0      0        2 
   3   chr3_12937051     AKia    C    G        0      0        2 
   3   chr3_12937051     AOna    C    G        0      0        2 
   3   chr3_12937051     ASom    C    G        0      0        2 
   3   chr3_12937051     HCab    C    G        0      0        2 
   3   chr3_12937051     HPrz    C    G        0      0        2 
   3   chr3_12937051     ZBoe    C    G        0      0        2 
   3   chr3_12937051     ZGre    C    G        0      0        2 
   3   chr3_12937051     ZHar    C    G        1      2        2 
   3   chr3_12937051   Sample    C    G        0      0        2 
   3   chr3_12937798     AAsi    A    G        1      2        2 
   3   chr3_12937798     AKia    A    G        0      0        2 
   3   chr3_12937798     AOna    A    G        0      0        2 
   3   chr3_12937798     ASom    A    G        1      2        2 
   3   chr3_12937798     HCab    A    G        1      2        2 
   3   chr3_12937798     HPrz    A    G        1      2        2 
   3   chr3_12937798     ZBoe    A    G        0      0        2 
   3   chr3_12937798     ZGre    A    G        0      0        2 
   3   chr3_12937798     ZHar    A    G        0      0        2 
   3   chr3_12937798   Sample    A    G        1      2        2 
   3   chr3_12939988     AAsi    T    C        0      0        2 
   3   chr3_12939988     AKia    T    C        0      0        2 
   3   chr3_12939988     AOna    T    C        0      0        2 
   3   chr3_12939988     ASom    T    C        0      0        2 
   3   chr3_12939988     HCab    T    C        0      0        2 
   3   chr3_12939988     HPrz    T    C        0      0        2 
   3   chr3_12939988     ZBoe    T    C        0      0        2 
   3   chr3_12939988     ZGre    T    C        0      0        2 
   3   chr3_12939988     ZHar    T    C      0.5      1        2 
   3   chr3_12939988   Sample    T    C        0      0        2 
   3   chr3_12940530     AAsi    A    G        0      0        2 
   3   chr3_12940530     AKia    A    G        0      0        2 
   3   chr3_12940530     AOna    A    G        0      0        2 
   3   chr3_12940530     ASom    A    G        0      0        2 
   3   chr3_12940530     HCab    A    G        0      0        2 
   3   chr3_12940530     HPrz    A    G        1      2        2 
   3   chr3_12940530     ZBoe    A    G        0      0        2 
   3   chr3_12940530     ZGre    A    G        0      0        2 
   3   chr3_12940530     ZHar    A    G        1      2        2 
   3   chr3_12940530   Sample    A    G        0      0        2 
   3   chr3_12941495     AAsi    C    T        0      0        2 
   3   chr3_12941495     AKia    C    T        0      0        2 
   3   chr3_12941495     AOna    C    T        0      0        2 
   3   chr3_12941495     ASom    C    T        0      0        2 
   3   chr3_12941495     HCab    C    T        0      0        2 
   3   chr3_12941495     HPrz    C    T        0      0        2 
   3   chr3_12941495     ZBoe    C    T        1      2        2 
   3   chr3_12941495     ZGre    C    T        1      2        2 
   3   chr3_12941495     ZHar    C    T        1      2        2 
   3   chr3_12941495   Sample    C    T        0      0        2 
   3   chr3_12944134     AAsi    T    C        0      0        2 
   3   chr3_12944134     AKia    T    C        0      0        2 
   3   chr3_12944134     AOna    T    C        0      0        2 
   3   chr3_12944134     ASom    T    C        0      0        2 
   3   chr3_12944134     HCab    T    C        1      2        2 
   3   chr3_12944134     HPrz    T    C        1      2        2 
   3   chr3_12944134     ZBoe    T    C        0      0        2 
   3   chr3_12944134     ZGre    T    C        0      0        2 
   3   chr3_12944134     ZHar    T    C        0      0        2 
   3   chr3_12944134   Sample    T    C        0      0        2 
   3   chr3_12945736     AAsi    A    G        0      0        2 
   3   chr3_12945736     AKia    A    G      0.5      1        2 
   3   chr3_12945736     AOna    A    G        0      0        2 
   3   chr3_12945736     ASom    A    G        0      0        2 
   3   chr3_12945736     HCab    A    G        0      0        2 
   3   chr3_12945736     HPrz    A    G        0      0        2 
   3   chr3_12945736     ZBoe    A    G        0      0        2 
   3   chr3_12945736     ZGre    A    G        0      0        2 
   3   chr3_12945736     ZHar    A    G        0      0        2 
   3   chr3_12945736   Sample    A    G        0      0        2 
   3   chr3_12946705     AAsi    G    A        0      0        2 
   3   chr3_12946705     AKia    G    A      0.5      1        2 
   3   chr3_12946705     AOna    G    A        1      2        2 
   3   chr3_12946705     ASom    G    A        0      0        2 
   3   chr3_12946705     HCab    G    A        0      0        2 
   3   chr3_12946705     HPrz    G    A        0      0        2 
   3   chr3_12946705     ZBoe    G    A        0      0        2 
   3   chr3_12946705     ZGre    G    A        0      0        2 
   3   chr3_12946705     ZHar    G    A        0      0        2 
   3   chr3_12946705   Sample    G    A        0      0        2 
   3   chr3_12946988     AAsi    C    G        1      2        2 
   3   chr3_12946988     AKia    C    G        0      0        2 
   3   chr3_12946988     AOna    C    G        0      0        2 
   3   chr3_12946988     ASom    C    G        1      2        2 
   3   chr3_12946988     HCab    C    G        0      0        2 
   3   chr3_12946988     HPrz    C    G        0      0        2 
   3   chr3_12946988     ZBoe    C    G        0      0        2 
   3   chr3_12946988     ZGre    C    G        0      0        2 
   3   chr3_12946988     ZHar    C    G        0      0        2 
   3   chr3_12946988   Sample    C    G        1      2        2 
   3   chr3_12955675     AAsi    C    T        0      0        2 
   3   chr3_12955675     AKia    C    T        0      0        2 
   3   chr3_12955675     AOna    C    T        0      0        2 
   3   chr3_12955675     ASom    C    T        0      0        2 
   3   chr3_12955675     HCab    C    T        1      2        2 
   3   chr3_12955675     HPrz    C    T        1      2        2 
   3   chr3_12955675     ZBoe    C    T        0      0        2 
   3   chr3_12955675     ZGre    C    T        0      0        2 
   3   chr3_12955675     ZHar    C    T        0      0        2 
   3   chr3_12955675   Sample    C    T        0      0        2 
   3   chr3_12962496     AAsi    T    C        0      0        2 
   3   chr3_12962496     AKia    T    C        0      0        2 
   3   chr3_12962496     AOna    T    C        0      0        2 
   3   chr3_12962496     ASom    T    C        0      0        2 
   3   chr3_12962496     HCab    T    C        1      2        2 
   3   chr3_12962496     HPrz    T    C        0      0        2 
   3   chr3_12962496     ZBoe    T    C        0      0        2 
   3   chr3_12962496     ZGre    T    C        0      0        2 
   3   chr3_12962496     ZHar    T    C        0      0        2 
   3   chr3_12962496   Sample    T    C        0      0        2 
   3   chr3_12962770     AAsi    T    G      0.5      1        2 
   3   chr3_12962770     AKia    T    G        0      0        2 
   3   chr3_12962770     AOna    T    G        0      0        2 
   3   chr3_12962770     ASom    T    G        0      0        2 
   3   chr3_12962770     HCab    T    G        0      0        2 
   3   chr3_12962770     HPrz    T    G        0      0        2 
   3   chr3_12962770     ZBoe    T    G        0      0        2 
   3   chr3_12962770     ZGre    T    G        0      0        2 
   3   chr3_12962770     ZHar    T    G        0      0        2 
   3   chr3_12962770   Sample    T    G        0      0        2 
   3   chr3_12965971     AAsi    G    C        0      0        2 
   3   chr3_12965971     AKia    G    C        0      0        2 
   3   chr3_12965971     AOna    G    C        0      0        2 
   3   chr3_12965971     ASom    G    C        0      0        2 
   3   chr3_12965971     HCab    G    C        0      0        2 
   3   chr3_12965971     HPrz    G    C        0      0        2 
   3   chr3_12965971     ZBoe    G    C        0      0        2 
   3   chr3_12965971     ZGre    G    C        1      2        2 
   3   chr3_12965971     ZHar    G    C        0      0        2 
   3   chr3_12965971   Sample    G    C        0      0        2 
   3   chr3_12968001     AAsi    A    T        0      0        2 
   3   chr3_12968001     AKia    A    T        0      0        2 
   3   chr3_12968001     AOna    A    T        0      0        2 
   3   chr3_12968001     ASom    A    T        0      0        2 
   3   chr3_12968001     HCab    A    T        0      0        2 
   3   chr3_12968001     HPrz    A    T        0      0        2 
   3   chr3_12968001     ZBoe    A    T      0.5      1        2 
   3   chr3_12968001     ZGre    A    T        0      0        2 
   3   chr3_12968001     ZHar    A    T        0      0        2 
   3   chr3_12968001   Sample    A    T        0      0        2 
   3   chr3_12978239     AAsi    C    T        1      2        2 
   3   chr3_12978239     AKia    C    T        0      0        2 
   3   chr3_12978239     AOna    C    T        0      0        2 
   3   chr3_12978239     ASom    C    T        1      2        2 
   3   chr3_12978239     HCab    C    T        1      2        2 
   3   chr3_12978239     HPrz    C    T        1      2        2 
   3   chr3_12978239     ZBoe    C    T        0      0        2 
   3   chr3_12978239     ZGre    C    T        0      0        2 
   3   chr3_12978239     ZHar    C    T        0      0        2 
   3   chr3_12978239   Sample    C    T        1      2        2 
   3   chr3_12981973     AAsi    A    G        0      0        2 
   3   chr3_12981973     AKia    A    G        0      0        2 
   3   chr3_12981973     AOna    A    G        0      0        2 
   3   chr3_12981973     ASom    A    G        0      0        2 
   3   chr3_12981973     HCab    A    G      0.5      1        2 
   3   chr3_12981973     HPrz    A    G        0      0        2 
   3   chr3_12981973     ZBoe    A    G        0      0        2 
   3   chr3_12981973     ZGre    A    G        0      0        2 
   3   chr3_12981973     ZHar    A    G        0      0        2 
   3   chr3_12981973   Sample    A    G        0      0        2 
   3   chr3_12985730     AAsi    A    C        0      0        2 
   3   chr3_12985730     AKia    A    C        0      0        2 
   3   chr3_12985730     AOna    A    C        0      0        2 
   3   chr3_12985730     ASom    A    C        0      0        2 
   3   chr3_12985730     HCab    A    C        0      0        2 
   3   chr3_12985730     HPrz    A    C      0.5      1        2 
   3   chr3_12985730     ZBoe    A    C        0      0        2 
   3   chr3_12985730     ZGre    A    C        0      0        2 
   3   chr3_12985730     ZHar    A    C        0      0        2 
   3   chr3_12985730   Sample    A    C        0      0        2 
   3   chr3_12994201     AAsi    T    G        0      0        2 
   3   chr3_12994201     AKia    T    G        0      0        2 
   3   chr3_12994201     AOna    T    G        0      0        2 
   3   chr3_12994201     ASom    T    G        0      0        2 
   3   chr3_12994201     HCab    T    G        0      0        2 
   3   chr3_12994201     HPrz    T    G        0      0        2 
   3   chr3_12994201     ZBoe    T    G      0.5      1        2 
   3   chr3_12994201     ZGre    T    G        0      0        2 
   3   chr3_12994201     ZHar    T    G        0      0        2 
   3   chr3_12994201   Sample    T    G        0      0        2 
   3   chr3_12997110     AAsi    C    T        0      0        2 
   3   chr3_12997110     AKia    C    T        0      0        2 
   3   chr3_12997110     AOna    C    T        0      0        2 
   3   chr3_12997110     ASom    C    T        0      0        2 
   3   chr3_12997110     HCab    C    T        1      2        2 
   3   chr3_12997110     HPrz    C    T        1      2        2 
   3   chr3_12997110     ZBoe    C    T        0      0        2 
   3   chr3_12997110     ZGre    C    T        0      0        2 
   3   chr3_12997110     ZHar    C    T        0      0        2 
   3   chr3_12997110   Sample    C    T        0      0        2 
   3   chr3_13002690     AAsi    G    A        0      0        2 
   3   chr3_13002690     AKia    G    A        1      2        2 
   3   chr3_13002690     AOna    G    A        1      2        2 
   3   chr3_13002690     ASom    G    A        0      0        2 
   3   chr3_13002690     HCab    G    A        0      0        2 
   3   chr3_13002690     HPrz    G    A        0      0        2 
   3   chr3_13002690     ZBoe    G    A        0      0        2 
   3   chr3_13002690     ZGre    G    A        0      0        2 
   3   chr3_13002690     ZHar    G    A        0      0        2 
   3   chr3_13002690   Sample    G    A        0      0        2 
   3   chr3_13010737     AAsi    T    A        0      0        2 
   3   chr3_13010737     AKia    T    A      0.5      1        2 
   3   chr3_13010737     AOna    T    A        0      0        2 
   3   chr3_13010737     ASom    T    A        0      0        2 
   3   chr3_13010737     HCab    T    A        0      0        2 
   3   chr3_13010737     HPrz    T    A        0      0        2 
   3   chr3_13010737     ZBoe    T    A        0      0        2 
   3   chr3_13010737     ZGre    T    A        0      0        2 
   3   chr3_13010737     ZHar    T    A        0      0        2 
   3   chr3_13010737   Sample    T    A        0      0        2 
   3   chr3_13011682     AAsi    C    T        0      0        2 
   3   chr3_13011682     AKia    C    T        0      0        2 
   3   chr3_13011682     AOna    C    T        0      0        2 
   3   chr3_13011682     ASom    C    T        0      0        2 
   3   chr3_13011682     HCab    C    T        0      0        2 
   3   chr3_13011682     HPrz    C    T      0.5      1        2 
   3   chr3_13011682     ZBoe    C    T        0      0        2 
   3   chr3_13011682     ZGre    C    T        0      0        2 
   3   chr3_13011682     ZHar    C    T        0      0        2 
   3   chr3_13011682   Sample    C    T        0      0        2 
   3   chr3_13024159     AAsi    A    G        0      0        2 
   3   chr3_13024159     AKia    A    G        1      2        2 
   3   chr3_13024159     AOna    A    G        1      2        2 
   3   chr3_13024159     ASom    A    G        0      0        2 
   3   chr3_13024159     HCab    A    G        0      0        2 
   3   chr3_13024159     HPrz    A    G        0      0        2 
   3   chr3_13024159     ZBoe    A    G        0      0        2 
   3   chr3_13024159     ZGre    A    G        0      0        2 
   3   chr3_13024159     ZHar    A    G        0      0        2 
   3   chr3_13024159   Sample    A    G        0      0        2 
   3   chr3_13030632     AAsi    A    G        1      2        2 
   3   chr3_13030632     AKia    A    G        1      2        2 
   3   chr3_13030632     AOna    A    G        1      2        2 
   3   chr3_13030632     ASom    A    G        1      2        2 
   3   chr3_13030632     HCab    A    G        0      0        2 
   3   chr3_13030632     HPrz    A    G        0      0        2 
   3   chr3_13030632     ZBoe    A    G        0      0        2 
   3   chr3_13030632     ZGre    A    G        0      0        2 
   3   chr3_13030632     ZHar    A    G        0      0        2 
   3   chr3_13030632   Sample    A    G        1      2        2 
   3   chr3_13031103     AAsi    C    T        0      0        2 
   3   chr3_13031103     AKia    C    T        0      0        2 
   3   chr3_13031103     AOna    C    T      0.5      1        2 
   3   chr3_13031103     ASom    C    T        0      0        2 
   3   chr3_13031103     HCab    C    T        0      0        2 
   3   chr3_13031103     HPrz    C    T        0      0        2 
   3   chr3_13031103     ZBoe    C    T        0      0        2 
   3   chr3_13031103     ZGre    C    T        0      0        2 
   3   chr3_13031103     ZHar    C    T        0      0        2 
   3   chr3_13031103   Sample    C    T        0      0        2 
   3   chr3_13032467     AAsi    A    G        0      0        2 
   3   chr3_13032467     AKia    A    G        0      0        2 
   3   chr3_13032467     AOna    A    G        0      0        2 
   3   chr3_13032467     ASom    A    G        0      0        2 
   3   chr3_13032467     HCab    A    G        1      2        2 
   3   chr3_13032467     HPrz    A    G        1      2        2 
   3   chr3_13032467     ZBoe    A    G        0      0        2 
   3   chr3_13032467     ZGre    A    G        0      0        2 
   3   chr3_13032467     ZHar    A    G        0      0        2 
   3   chr3_13032467   Sample    A    G        0      0        2 
   3   chr3_13034596     AAsi    T    C      0.5      1        2 
   3   chr3_13034596     AKia    T    C        0      0        2 
   3   chr3_13034596     AOna    T    C        0      0        2 
   3   chr3_13034596     ASom    T    C        0      0        2 
   3   chr3_13034596     HCab    T    C        0      0        2 
   3   chr3_13034596     HPrz    T    C        0      0        2 
   3   chr3_13034596     ZBoe    T    C        0      0        2 
   3   chr3_13034596     ZGre    T    C        0      0        2 
   3   chr3_13034596     ZHar    T    C        0      0        2 
   3   chr3_13034596   Sample    T    C        0      0        2 
   3   chr3_13043932     AAsi    C    G        0      0        2 
   3   chr3_13043932     AKia    C    G        0      0        2 
   3   chr3_13043932     AOna    C    G        0      0        2 
   3   chr3_13043932     ASom    C    G        0      0        2 
   3   chr3_13043932     HCab    C    G        0      0        2 
   3   chr3_13043932     HPrz    C    G        0      0        2 
   3   chr3_13043932     ZBoe    C    G        0      0        2 
   3   chr3_13043932     ZGre    C    G        0      0        2 
   3   chr3_13043932     ZHar    C    G      0.5      1        2 
   3   chr3_13043932   Sample    C    G        0      0        2 
   3   chr3_13054274     AAsi    C    T        0      0        2 
   3   chr3_13054274     AKia    C    T        0      0        2 
   3   chr3_13054274     AOna    C    T        0      0        2 
   3   chr3_13054274     ASom    C    T        0      0        2 
   3   chr3_13054274     HCab    C    T        1      2        2 
   3   chr3_13054274     HPrz    C    T        1      2        2 
   3   chr3_13054274     ZBoe    C    T        0      0        2 
   3   chr3_13054274     ZGre    C    T        0      0        2 
   3   chr3_13054274     ZHar    C    T        0      0        2 
   3   chr3_13054274   Sample    C    T        0      0        2 
   3   chr3_13058113     AAsi    C    A        1      2        2 
   3   chr3_13058113     AKia    C    A        0      0        2 
   3   chr3_13058113     AOna    C    A        0      0        2 
   3   chr3_13058113     ASom    C    A        1      2        2 
   3   chr3_13058113     HCab    C    A        0      0        2 
   3   chr3_13058113     HPrz    C    A        0      0        2 
   3   chr3_13058113     ZBoe    C    A        0      0        2 
   3   chr3_13058113     ZGre    C    A        0      0        2 
   3   chr3_13058113     ZHar    C    A        0      0        2 
   3   chr3_13058113   Sample    C    A        1      2        2 
   3   chr3_13060768     AAsi    C    T        0      0        2 
   3   chr3_13060768     AKia    C    T        1      2        2 
   3   chr3_13060768     AOna    C    T        1      2        2 
   3   chr3_13060768     ASom    C    T        0      0        2 
   3   chr3_13060768     HCab    C    T        0      0        2 
   3   chr3_13060768     HPrz    C    T        0      0        2 
   3   chr3_13060768     ZBoe    C    T        0      0        2 
   3   chr3_13060768     ZGre    C    T        0      0        2 
   3   chr3_13060768     ZHar    C    T        0      0        2 
   3   chr3_13060768   Sample    C    T        0      0        2 
   3   chr3_13065318     AAsi    T    A        1      2        2 
   3   chr3_13065318     AKia    T    A        0      0        2 
   3   chr3_13065318     AOna    T    A        0      0        2 
   3   chr3_13065318     ASom    T    A        1      2        2 
   3   chr3_13065318     HCab    T    A        1      2        2 
   3   chr3_13065318     HPrz    T    A        1      2        2 
   3   chr3_13065318     ZBoe    T    A        0      0        2 
   3   chr3_13065318     ZGre    T    A        0      0        2 
   3   chr3_13065318     ZHar    T    A        0      0        2 
   3   chr3_13065318   Sample    T    A        1      2        2 
   3   chr3_13072996     AAsi    C    T        0      0        2 
   3   chr3_13072996     AKia    C    T      0.5      1        2 
   3   chr3_13072996     AOna    C    T        0      0        2 
   3   chr3_13072996     ASom    C    T        0      0        2 
   3   chr3_13072996     HCab    C    T        0      0        2 
   3   chr3_13072996     HPrz    C    T        0      0        2 
   3   chr3_13072996     ZBoe    C    T        0      0        2 
   3   chr3_13072996     ZGre    C    T        0      0        2 
   3   chr3_13072996     ZHar    C    T        0      0        2 
   3   chr3_13072996   Sample    C    T        0      0        2 
   3   chr3_13073061     AAsi    G    C        0      0        2 
   3   chr3_13073061     AKia    G    C        0      0        2 
   3   chr3_13073061     AOna    G    C        0      0        2 
   3   chr3_13073061     ASom    G    C      0.5      1        2 
   3   chr3_13073061     HCab    G    C        0      0        2 
   3   chr3_13073061     HPrz    G    C        0      0        2 
   3   chr3_13073061     ZBoe    G    C        0      0        2 
   3   chr3_13073061     ZGre    G    C        0      0        2 
   3   chr3_13073061     ZHar    G    C        0      0        2 
   3   chr3_13073061   Sample    G    C        0      0        2 
   3   chr3_13076589     AAsi    T    A        0      0        2 
   3   chr3_13076589     AKia    T    A        0      0        2 
   3   chr3_13076589     AOna    T    A        0      0        2 
   3   chr3_13076589     ASom    T    A        0      0        2 
   3   chr3_13076589     HCab    T    A        0      0        2 
   3   chr3_13076589     HPrz    T    A        0      0        2 
   3   chr3_13076589     ZBoe    T    A      0.5      1        2 
   3   chr3_13076589     ZGre    T    A        0      0        2 
   3   chr3_13076589     ZHar    T    A        0      0        2 
   3   chr3_13076589   Sample    T    A        0      0        2 
   3   chr3_13076698     AAsi    A    G        1      2        2 
   3   chr3_13076698     AKia    A    G        0      0        2 
   3   chr3_13076698     AOna    A    G        1      2        2 
   3   chr3_13076698     ASom    A    G        1      2        2 
   3   chr3_13076698     HCab    A    G        0      0        2 
   3   chr3_13076698     HPrz    A    G        0      0        2 
   3   chr3_13076698     ZBoe    A    G        0      0        2 
   3   chr3_13076698     ZGre    A    G        0      0        2 
   3   chr3_13076698     ZHar    A    G        0      0        2 
   3   chr3_13076698   Sample    A    G        1      2        2 
   3   chr3_13076929     AAsi    T    C        0      0        2 
   3   chr3_13076929     AKia    T    C        0      0        2 
   3   chr3_13076929     AOna    T    C      0.5      1        2 
   3   chr3_13076929     ASom    T    C        0      0        2 
   3   chr3_13076929     HCab    T    C        0      0        2 
   3   chr3_13076929     HPrz    T    C        0      0        2 
   3   chr3_13076929     ZBoe    T    C        0      0        2 
   3   chr3_13076929     ZGre    T    C        0      0        2 
   3   chr3_13076929     ZHar    T    C        0      0        2 
   3   chr3_13076929   Sample    T    C        0      0        2 
   3   chr3_13077597     AAsi    C    T        0      0        2 
   3   chr3_13077597     AKia    C    T        0      0        2 
   3   chr3_13077597     AOna    C    T        0      0        2 
   3   chr3_13077597     ASom    C    T        0      0        2 
   3   chr3_13077597     HCab    C    T        0      0        2 
   3   chr3_13077597     HPrz    C    T        0      0        2 
   3   chr3_13077597     ZBoe    C    T      0.5      1        2 
   3   chr3_13077597     ZGre    C    T        1      2        2 
   3   chr3_13077597     ZHar    C    T        0      0        2 
   3   chr3_13077597   Sample    C    T        0      0        2 
   3   chr3_13078724     AAsi    T    A        0      0        2 
   3   chr3_13078724     AKia    T    A        0      0        2 
   3   chr3_13078724     AOna    T    A        1      2        2 
   3   chr3_13078724     ASom    T    A        0      0        2 
   3   chr3_13078724     HCab    T    A        0      0        2 
   3   chr3_13078724     HPrz    T    A        0      0        2 
   3   chr3_13078724     ZBoe    T    A        0      0        2 
   3   chr3_13078724     ZGre    T    A        0      0        2 
   3   chr3_13078724     ZHar    T    A        0      0        2 
   3   chr3_13078724   Sample    T    A        0      0        2 
   3   chr3_13080251     AAsi    C    T        0      0        2 
   3   chr3_13080251     AKia    C    T        0      0        2 
   3   chr3_13080251     AOna    C    T        0      0        2 
   3   chr3_13080251     ASom    C    T        0      0        2 
   3   chr3_13080251     HCab    C    T        1      2        2 
   3   chr3_13080251     HPrz    C    T        1      2        2 
   3   chr3_13080251     ZBoe    C    T        0      0        2 
   3   chr3_13080251     ZGre    C    T        0      0        2 
   3   chr3_13080251     ZHar    C    T        0      0        2 
   3   chr3_13080251   Sample    C    T        0      0        2 
   3   chr3_13081395     AAsi    G    A        1      2        2 
   3   chr3_13081395     AKia    G    A        0      0        2 
   3   chr3_13081395     AOna    G    A        0      0        2 
   3   chr3_13081395     ASom    G    A        1      2        2 
   3   chr3_13081395     HCab    G    A        0      0        2 
   3   chr3_13081395     HPrz    G    A        0      0        2 
   3   chr3_13081395     ZBoe    G    A        0      0        2 
   3   chr3_13081395     ZGre    G    A        0      0        2 
   3   chr3_13081395     ZHar    G    A        0      0        2 
   3   chr3_13081395   Sample    G    A        1      2        2 
   3   chr3_13082995     AAsi    A    G        0      0        2 
   3   chr3_13082995     AKia    A    G        0      0        2 
   3   chr3_13082995     AOna    A    G        0      0        2 
   3   chr3_13082995     ASom    A    G        0      0        2 
   3   chr3_13082995     HCab    A    G        1      2        2 
   3   chr3_13082995     HPrz    A    G        1      2        2 
   3   chr3_13082995     ZBoe    A    G        0      0        2 
   3   chr3_13082995     ZGre    A    G        0      0        2 
   3   chr3_13082995     ZHar    A    G        0      0        2 
   3   chr3_13082995   Sample    A    G        0      0        2 
   3   chr3_13086998     AAsi    T    C        0      0        2 
   3   chr3_13086998     AKia    T    C        0      0        2 
   3   chr3_13086998     AOna    T    C        0      0        2 
   3   chr3_13086998     ASom    T    C        0      0        2 
   3   chr3_13086998     HCab    T    C        0      0        2 
   3   chr3_13086998     HPrz    T    C        0      0        2 
   3   chr3_13086998     ZBoe    T    C        0      0        2 
   3   chr3_13086998     ZGre    T    C        0      0        2 
   3   chr3_13086998     ZHar    T    C        1      2        2 
   3   chr3_13086998   Sample    T    C        0      0        2 
   3   chr3_13088396     AAsi    T    C        0      0        2 
   3   chr3_13088396     AKia    T    C        0      0        2 
   3   chr3_13088396     AOna    T    C        0      0        2 
   3   chr3_13088396     ASom    T    C        0      0        2 
   3   chr3_13088396     HCab    T    C      0.5      1        2 
   3   chr3_13088396     HPrz    T    C        0      0        2 
   3   chr3_13088396     ZBoe    T    C        0      0        2 
   3   chr3_13088396     ZGre    T    C        0      0        2 
   3   chr3_13088396     ZHar    T    C        0      0        2 
   3   chr3_13088396   Sample    T    C        0      0        2 
   3   chr3_13102296     AAsi    G    T        0      0        2 
   3   chr3_13102296     AKia    G    T        0      0        2 
   3   chr3_13102296     AOna    G    T        0      0        2 
   3   chr3_13102296     ASom    G    T        0      0        2 
   3   chr3_13102296     HCab    G    T        0      0        2 
   3   chr3_13102296     HPrz    G    T        0      0        2 
   3   chr3_13102296     ZBoe    G    T      0.5      1        2 
   3   chr3_13102296     ZGre    G    T        0      0        2 
   3   chr3_13102296     ZHar    G    T        0      0        2 
   3   chr3_13102296   Sample    G    T        0      0        2 
   3   chr3_13104565     AAsi    C    G        0      0        2 
   3   chr3_13104565     AKia    C    G        0      0        2 
   3   chr3_13104565     AOna    C    G      0.5      1        2 
   3   chr3_13104565     ASom    C    G        0      0        2 
   3   chr3_13104565     HCab    C    G        0      0        2 
   3   chr3_13104565     HPrz    C    G        0      0        2 
   3   chr3_13104565     ZBoe    C    G        0      0        2 
   3   chr3_13104565     ZGre    C    G        0      0        2 
   3   chr3_13104565     ZHar    C    G        0      0        2 
   3   chr3_13104565   Sample    C    G        0      0        2 
   3   chr3_13108842     AAsi    C    G        0      0        2 
   3   chr3_13108842     AKia    C    G        0      0        2 
   3   chr3_13108842     AOna    C    G      0.5      1        2 
   3   chr3_13108842     ASom    C    G        0      0        2 
   3   chr3_13108842     HCab    C    G        0      0        2 
   3   chr3_13108842     HPrz    C    G        0      0        2 
   3   chr3_13108842     ZBoe    C    G        0      0        2 
   3   chr3_13108842     ZGre    C    G        0      0        2 
   3   chr3_13108842     ZHar    C    G        0      0        2 
   3   chr3_13108842   Sample    C    G        0      0        2 
   3   chr3_13109487     AAsi    C    T        0      0        2 
   3   chr3_13109487     AKia    C    T      0.5      1        2 
   3   chr3_13109487     AOna    C    T      0.5      1        2 
   3   chr3_13109487     ASom    C    T        0      0        2 
   3   chr3_13109487     HCab    C    T        0      0        2 
   3   chr3_13109487     HPrz    C    T        0      0        2 
   3   chr3_13109487     ZBoe    C    T      0.5      1        2 
   3   chr3_13109487     ZGre    C    T        1      2        2 
   3   chr3_13109487     ZHar    C    T        0      0        2 
   3   chr3_13109487   Sample    C    T        0      0        2 
   3   chr3_13116213     AAsi    G    T        0      0        2 
   3   chr3_13116213     AKia    G    T        0      0        2 
   3   chr3_13116213     AOna    G    T        0      0        2 
   3   chr3_13116213     ASom    G    T        0      0        2 
   3   chr3_13116213     HCab    G    T        0      0        2 
   3   chr3_13116213     HPrz    G    T        0      0        2 
   3   chr3_13116213     ZBoe    G    T        1      2        2 
   3   chr3_13116213     ZGre    G    T        1      2        2 
   3   chr3_13116213     ZHar    G    T        1      2        2 
   3   chr3_13116213   Sample    G    T        0      0        2 
   3   chr3_13116288     AAsi    A    G        0      0        2 
   3   chr3_13116288     AKia    A    G        0      0        2 
   3   chr3_13116288     AOna    A    G        0      0        2 
   3   chr3_13116288     ASom    A    G        0      0        2 
   3   chr3_13116288     HCab    A    G        0      0        2 
   3   chr3_13116288     HPrz    A    G        0      0        2 
   3   chr3_13116288     ZBoe    A    G      0.5      1        2 
   3   chr3_13116288     ZGre    A    G        0      0        2 
   3   chr3_13116288     ZHar    A    G        0      0        2 
   3   chr3_13116288   Sample    A    G        0      0        2 
   3   chr3_13123559     AAsi    A    C        0      0        2 
   3   chr3_13123559     AKia    A    C        0      0        2 
   3   chr3_13123559     AOna    A    C      0.5      1        2 
   3   chr3_13123559     ASom    A    C        0      0        2 
   3   chr3_13123559     HCab    A    C        0      0        2 
   3   chr3_13123559     HPrz    A    C        0      0        2 
   3   chr3_13123559     ZBoe    A    C        0      0        2 
   3   chr3_13123559     ZGre    A    C        0      0        2 
   3   chr3_13123559     ZHar    A    C        0      0        2 
   3   chr3_13123559   Sample    A    C        0      0        2 
   3   chr3_13123794     AAsi    C    A        0      0        2 
   3   chr3_13123794     AKia    C    A        0      0        2 
   3   chr3_13123794     AOna    C    A        0      0        2 
   3   chr3_13123794     ASom    C    A        0      0        2 
   3   chr3_13123794     HCab    C    A        1      2        2 
   3   chr3_13123794     HPrz    C    A        1      2        2 
   3   chr3_13123794     ZBoe    C    A        0      0        2 
   3   chr3_13123794     ZGre    C    A        0      0        2 
   3   chr3_13123794     ZHar    C    A        0      0        2 
   3   chr3_13123794   Sample    C    A        0      0        2 
   3   chr3_13126897     AAsi    G    A        0      0        2 
   3   chr3_13126897     AKia    G    A        0      0        2 
   3   chr3_13126897     AOna    G    A        0      0        2 
   3   chr3_13126897     ASom    G    A        0      0        2 
   3   chr3_13126897     HCab    G    A        0      0        2 
   3   chr3_13126897     HPrz    G    A        0      0        2 
   3   chr3_13126897     ZBoe    G    A        0      0        2 
   3   chr3_13126897     ZGre    G    A        0      0        2 
   3   chr3_13126897     ZHar    G    A        1      2        2 
   3   chr3_13126897   Sample    G    A        0      0        2 
   3   chr3_13132318     AAsi    T    C        0      0        2 
   3   chr3_13132318     AKia    T    C        0      0        2 
   3   chr3_13132318     AOna    T    C        0      0        2 
   3   chr3_13132318     ASom    T    C        0      0        2 
   3   chr3_13132318     HCab    T    C      0.5      1        2 
   3   chr3_13132318     HPrz    T    C        0      0        2 
   3   chr3_13132318     ZBoe    T    C        0      0        2 
   3   chr3_13132318     ZGre    T    C        0      0        2 
   3   chr3_13132318     ZHar    T    C        0      0        2 
   3   chr3_13132318   Sample    T    C        0      0        2 
   3   chr3_13133624     AAsi    T    G        0      0        2 
   3   chr3_13133624     AKia    T    G        0      0        2 
   3   chr3_13133624     AOna    T    G        0      0        2 
   3   chr3_13133624     ASom    T    G        0      0        2 
   3   chr3_13133624     HCab    T    G        1      2        2 
   3   chr3_13133624     HPrz    T    G        1      2        2 
   3   chr3_13133624     ZBoe    T    G        0      0        2 
   3   chr3_13133624     ZGre    T    G        0      0        2 
   3   chr3_13133624     ZHar    T    G        0      0        2 
   3   chr3_13133624   Sample    T    G        0      0        2 
   3   chr3_13144962     AAsi    C    T        0      0        2 
   3   chr3_13144962     AKia    C    T        1      2        2 
   3   chr3_13144962     AOna    C    T      0.5      1        2 
   3   chr3_13144962     ASom    C    T        0      0        2 
   3   chr3_13144962     HCab    C    T        0      0        2 
   3   chr3_13144962     HPrz    C    T        0      0        2 
   3   chr3_13144962     ZBoe    C    T        0      0        2 
   3   chr3_13144962     ZGre    C    T        0      0        2 
   3   chr3_13144962     ZHar    C    T        0      0        2 
   3   chr3_13144962   Sample    C    T        0      0        2 
   3   chr3_13146178     AAsi    T    G        0      0        2 
   3   chr3_13146178     AKia    T    G        0      0        2 
   3   chr3_13146178     AOna    T    G        0      0        2 
   3   chr3_13146178     ASom    T    G        0      0        2 
   3   chr3_13146178     HCab    T    G        1      2        2 
   3   chr3_13146178     HPrz    T    G        1      2        2 
   3   chr3_13146178     ZBoe    T    G        0      0        2 
   3   chr3_13146178     ZGre    T    G        0      0        2 
   3   chr3_13146178     ZHar    T    G        0      0        2 
   3   chr3_13146178   Sample    T    G        0      0        2 
   3   chr3_13147603     AAsi    C    T        0      0        2 
   3   chr3_13147603     AKia    C    T        0      0        2 
   3   chr3_13147603     AOna    C    T        0      0        2 
   3   chr3_13147603     ASom    C    T        0      0        2 
   3   chr3_13147603     HCab    C    T        0      0        2 
   3   chr3_13147603     HPrz    C    T        0      0        2 
   3   chr3_13147603     ZBoe    C    T        0      0        2 
   3   chr3_13147603     ZGre    C    T        0      0        2 
   3   chr3_13147603     ZHar    C    T        1      2        2 
   3   chr3_13147603   Sample    C    T        0      0        2 
   3   chr3_13152486     AAsi    G    A        0      0        2 
   3   chr3_13152486     AKia    G    A        0      0        2 
   3   chr3_13152486     AOna    G    A        0      0        2 
   3   chr3_13152486     ASom    G    A      0.5      1        2 
   3   chr3_13152486     HCab    G    A        0      0        2 
   3   chr3_13152486     HPrz    G    A        0      0        2 
   3   chr3_13152486     ZBoe    G    A        0      0        2 
   3   chr3_13152486     ZGre    G    A        0      0        2 
   3   chr3_13152486     ZHar    G    A        0      0        2 
   3   chr3_13152486   Sample    G    A        0      0        2 
   3   chr3_13153088     AAsi    G    C        0      0        2 
   3   chr3_13153088     AKia    G    C        0      0        2 
   3   chr3_13153088     AOna    G    C        0      0        2 
   3   chr3_13153088     ASom    G    C        0      0        2 
   3   chr3_13153088     HCab    G    C        1      2        2 
   3   chr3_13153088     HPrz    G    C        1      2        2 
   3   chr3_13153088     ZBoe    G    C        0      0        2 
   3   chr3_13153088     ZGre    G    C        0      0        2 
   3   chr3_13153088     ZHar    G    C        0      0        2 
   3   chr3_13153088   Sample    G    C        0      0        2 
   3   chr3_13154194     AAsi    C    G        0      0        2 
   3   chr3_13154194     AKia    C    G        0      0        2 
   3   chr3_13154194     AOna    C    G        0      0        2 
   3   chr3_13154194     ASom    C    G        0      0        2 
   3   chr3_13154194     HCab    C    G      0.5      1        2 
   3   chr3_13154194     HPrz    C    G        0      0        2 
   3   chr3_13154194     ZBoe    C    G        0      0        2 
   3   chr3_13154194     ZGre    C    G        0      0        2 
   3   chr3_13154194     ZHar    C    G        0      0        2 
   3   chr3_13154194   Sample    C    G        0      0        2 
   3   chr3_13154906     AAsi    C    G        0      0        2 
   3   chr3_13154906     AKia    C    G        0      0        2 
   3   chr3_13154906     AOna    C    G        0      0        2 
   3   chr3_13154906     ASom    C    G      0.5      1        2 
   3   chr3_13154906     HCab    C    G        0      0        2 
   3   chr3_13154906     HPrz    C    G        0      0        2 
   3   chr3_13154906     ZBoe    C    G        0      0        2 
   3   chr3_13154906     ZGre    C    G        0      0        2 
   3   chr3_13154906     ZHar    C    G        0      0        2 
   3   chr3_13154906   Sample    C    G        0      0        2 
   3   chr3_13155721     AAsi    A    G        0      0        2 
   3   chr3_13155721     AKia    A    G        0      0        2 
   3   chr3_13155721     AOna    A    G        0      0        2 
   3   chr3_13155721     ASom    A    G        0      0        2 
   3   chr3_13155721     HCab    A    G        0      0        2 
   3   chr3_13155721     HPrz    A    G        0      0        2 
   3   chr3_13155721     ZBoe    A    G        0      0        2 
   3   chr3_13155721     ZGre    A    G        0      0        2 
   3   chr3_13155721     ZHar    A    G        1      2        2 
   3   chr3_13155721   Sample    A    G        0      0        2 
   3   chr3_13156640     AAsi    G    A        0      0        2 
   3   chr3_13156640     AKia    G    A        0      0        2 
   3   chr3_13156640     AOna    G    A        0      0        2 
   3   chr3_13156640     ASom    G    A        0      0        2 
   3   chr3_13156640     HCab    G    A        1      2        2 
   3   chr3_13156640     HPrz    G    A        1      2        2 
   3   chr3_13156640     ZBoe    G    A        0      0        2 
   3   chr3_13156640     ZGre    G    A        0      0        2 
   3   chr3_13156640     ZHar    G    A        0      0        2 
   3   chr3_13156640   Sample    G    A        0      0        2 
   3   chr3_13156797     AAsi    G    A        0      0        2 
   3   chr3_13156797     AKia    G    A        0      0        2 
   3   chr3_13156797     AOna    G    A        0      0        2 
   3   chr3_13156797     ASom    G    A        0      0        2 
   3   chr3_13156797     HCab    G    A        0      0        2 
   3   chr3_13156797     HPrz    G    A        0      0        2 
   3   chr3_13156797     ZBoe    G    A        1      2        2 
   3   chr3_13156797     ZGre    G    A        0      0        2 
   3   chr3_13156797     ZHar    G    A        0      0        2 
   3   chr3_13156797   Sample    G    A        0      0        2 
   3   chr3_13160922     AAsi    A    G        0      0        2 
   3   chr3_13160922     AKia    A    G        0      0        2 
   3   chr3_13160922     AOna    A    G        0      0        2 
   3   chr3_13160922     ASom    A    G        0      0        2 
   3   chr3_13160922     HCab    A    G        0      0        2 
   3   chr3_13160922     HPrz    A    G        0      0        2 
   3   chr3_13160922     ZBoe    A    G      0.5      1        2 
   3   chr3_13160922     ZGre    A    G        0      0        2 
   3   chr3_13160922     ZHar    A    G        0      0        2 
   3   chr3_13160922   Sample    A    G        0      0        2 
   3   chr3_13164887     AAsi    G    T        0      0        2 
   3   chr3_13164887     AKia    G    T        0      0        2 
   3   chr3_13164887     AOna    G    T        0      0        2 
   3   chr3_13164887     ASom    G    T        0      0        2 
   3   chr3_13164887     HCab    G    T        0      0        2 
   3   chr3_13164887     HPrz    G    T        0      0        2 
   3   chr3_13164887     ZBoe    G    T        0      0        2 
   3   chr3_13164887     ZGre    G    T        1      2        2 
   3   chr3_13164887     ZHar    G    T        0      0        2 
   3   chr3_13164887   Sample    G    T        0      0        2 
   3   chr3_13167695     AAsi    T    C        0      0        2 
   3   chr3_13167695     AKia    T    C        0      0        2 
   3   chr3_13167695     AOna    T    C        0      0        2 
   3   chr3_13167695     ASom    T    C        0      0        2 
   3   chr3_13167695     HCab    T    C        0      0        2 
   3   chr3_13167695     HPrz    T    C        0      0        2 
   3   chr3_13167695     ZBoe    T    C        1      2        2 
   3   chr3_13167695     ZGre    T    C        1      2        2 
   3   chr3_13167695     ZHar    T    C        0      0        2 
   3   chr3_13167695   Sample    T    C        0      0        2 
   3   chr3_13168859     AAsi    T    C        0      0        2 
   3   chr3_13168859     AKia    T    C        0      0        2 
   3   chr3_13168859     AOna    T    C        0      0        2 
   3   chr3_13168859     ASom    T    C        0      0        2 
   3   chr3_13168859     HCab    T    C        0      0        2 
   3   chr3_13168859     HPrz    T    C        0      0        2 
   3   chr3_13168859     ZBoe    T    C        0      0        2 
   3   chr3_13168859     ZGre    T    C        1      2        2 
   3   chr3_13168859     ZHar    T    C        0      0        2 
   3   chr3_13168859   Sample    T    C        0      0        2 
   3   chr3_13171597     AAsi    G    A        0      0        2 
   3   chr3_13171597     AKia    G    A        0      0        2 
   3   chr3_13171597     AOna    G    A        0      0        2 
   3   chr3_13171597     ASom    G    A        0      0        2 
   3   chr3_13171597     HCab    G    A        0      0        2 
   3   chr3_13171597     HPrz    G    A        0      0        2 
   3   chr3_13171597     ZBoe    G    A        1      2        2 
   3   chr3_13171597     ZGre    G    A        1      2        2 
   3   chr3_13171597     ZHar    G    A        0      0        2 
   3   chr3_13171597   Sample    G    A        0      0        2 
   3   chr3_13175756     AAsi    A    G        0      0        2 
   3   chr3_13175756     AKia    A    G        0      0        2 
   3   chr3_13175756     AOna    A    G        0      0        2 
   3   chr3_13175756     ASom    A    G        0      0        2 
   3   chr3_13175756     HCab    A    G        0      0        2 
   3   chr3_13175756     HPrz    A    G        0      0        2 
   3   chr3_13175756     ZBoe    A    G        0      0        2 
   3   chr3_13175756     ZGre    A    G        0      0        2 
   3   chr3_13175756     ZHar    A    G        1      2        2 
   3   chr3_13175756   Sample    A    G        0      0        2 
   3   chr3_13176960     AAsi    A    C        0      0        2 
   3   chr3_13176960     AKia    A    C        0      0        2 
   3   chr3_13176960     AOna    A    C        0      0        2 
   3   chr3_13176960     ASom    A    C        0      0        2 
   3   chr3_13176960     HCab    A    C        1      2        2 
   3   chr3_13176960     HPrz    A    C        1      2        2 
   3   chr3_13176960     ZBoe    A    C        0      0        2 
   3   chr3_13176960     ZGre    A    C        0      0        2 
   3   chr3_13176960     ZHar    A    C        0      0        2 
   3   chr3_13176960   Sample    A    C        0      0        2 
   3   chr3_13180491     AAsi    C    T        0      0        2 
   3   chr3_13180491     AKia    C    T        0      0        2 
   3   chr3_13180491     AOna    C    T        0      0        2 
   3   chr3_13180491     ASom    C    T        0      0        2 
   3   chr3_13180491     HCab    C    T        1      2        2 
   3   chr3_13180491     HPrz    C    T        1      2        2 
   3   chr3_13180491     ZBoe    C    T        0      0        2 
   3   chr3_13180491     ZGre    C    T        0      0        2 
   3   chr3_13180491     ZHar    C    T        0      0        2 
   3   chr3_13180491   Sample    C    T        0      0        2 
   3   chr3_13186164     AAsi    A    G        0      0        2 
   3   chr3_13186164     AKia    A    G        0      0        2 
   3   chr3_13186164     AOna    A    G        0      0        2 
   3   chr3_13186164     ASom    A    G        0      0        2 
   3   chr3_13186164     HCab    A    G        1      2        2 
   3   chr3_13186164     HPrz    A    G        1      2        2 
   3   chr3_13186164     ZBoe    A    G        0      0        2 
   3   chr3_13186164     ZGre    A    G        0      0        2 
   3   chr3_13186164     ZHar    A    G        0      0        2 
   3   chr3_13186164   Sample    A    G        0      0        2 
   3   chr3_13186623     AAsi    A    G        0      0        2 
   3   chr3_13186623     AKia    A    G        0      0        2 
   3   chr3_13186623     AOna    A    G      0.5      1        2 
   3   chr3_13186623     ASom    A    G        0      0        2 
   3   chr3_13186623     HCab    A    G        0      0        2 
   3   chr3_13186623     HPrz    A    G        0      0        2 
   3   chr3_13186623     ZBoe    A    G        0      0        2 
   3   chr3_13186623     ZGre    A    G        0      0        2 
   3   chr3_13186623     ZHar    A    G        0      0        2 
   3   chr3_13186623   Sample    A    G        0      0        2 
   3   chr3_13193385     AAsi    T    A        0      0        2 
   3   chr3_13193385     AKia    T    A        0      0        2 
   3   chr3_13193385     AOna    T    A        0      0        2 
   3   chr3_13193385     ASom    T    A        0      0        2 
   3   chr3_13193385     HCab    T    A        0      0        2 
   3   chr3_13193385     HPrz    T    A      0.5      1        2 
   3   chr3_13193385     ZBoe    T    A        0      0        2 
   3   chr3_13193385     ZGre    T    A        0      0        2 
   3   chr3_13193385     ZHar    T    A        0      0        2 
   3   chr3_13193385   Sample    T    A        0      0        2 
   3   chr3_13200854     AAsi    G    A        0      0        2 
   3   chr3_13200854     AKia    G    A        0      0        2 
   3   chr3_13200854     AOna    G    A        0      0        2 
   3   chr3_13200854     ASom    G    A        0      0        2 
   3   chr3_13200854     HCab    G    A        0      0        2 
   3   chr3_13200854     HPrz    G    A        0      0        2 
   3   chr3_13200854     ZBoe    G    A        0      0        2 
   3   chr3_13200854     ZGre    G    A      0.5      1        2 
   3   chr3_13200854     ZHar    G    A        0      0        2 
   3   chr3_13200854   Sample    G    A        0      0        2 
   3   chr3_13206142     AAsi    G    T        0      0        2 
   3   chr3_13206142     AKia    G    T        0      0        2 
   3   chr3_13206142     AOna    G    T        0      0        2 
   3   chr3_13206142     ASom    G    T        0      0        2 
   3   chr3_13206142     HCab    G    T        0      0        2 
   3   chr3_13206142     HPrz    G    T        0      0        2 
   3   chr3_13206142     ZBoe    G    T        0      0        2 
   3   chr3_13206142     ZGre    G    T      0.5      1        2 
   3   chr3_13206142     ZHar    G    T        0      0        2 
   3   chr3_13206142   Sample    G    T        0      0        2 
   3   chr3_13212022     AAsi    G    A        0      0        2 
   3   chr3_13212022     AKia    G    A        0      0        2 
   3   chr3_13212022     AOna    G    A        0      0        2 
   3   chr3_13212022     ASom    G    A        0      0        2 
   3   chr3_13212022     HCab    G    A        1      2        2 
   3   chr3_13212022     HPrz    G    A        1      2        2 
   3   chr3_13212022     ZBoe    G    A        0      0        2 
   3   chr3_13212022     ZGre    G    A        0      0        2 
   3   chr3_13212022     ZHar    G    A        0      0        2 
   3   chr3_13212022   Sample    G    A        0      0        2 
   3   chr3_13215974     AAsi    T    G        0      0        2 
   3   chr3_13215974     AKia    T    G        0      0        2 
   3   chr3_13215974     AOna    T    G        0      0        2 
   3   chr3_13215974     ASom    T    G        0      0        2 
   3   chr3_13215974     HCab    T    G        1      2        2 
   3   chr3_13215974     HPrz    T    G        1      2        2 
   3   chr3_13215974     ZBoe    T    G        0      0        2 
   3   chr3_13215974     ZGre    T    G        0      0        2 
   3   chr3_13215974     ZHar    T    G        0      0        2 
   3   chr3_13215974   Sample    T    G        0      0        2 
   3   chr3_13220582     AAsi    G    A        0      0        2 
   3   chr3_13220582     AKia    G    A        0      0        2 
   3   chr3_13220582     AOna    G    A        0      0        2 
   3   chr3_13220582     ASom    G    A        0      0        2 
   3   chr3_13220582     HCab    G    A        0      0        2 
   3   chr3_13220582     HPrz    G    A        0      0        2 
   3   chr3_13220582     ZBoe    G    A        1      2        2 
   3   chr3_13220582     ZGre    G    A        0      0        2 
   3   chr3_13220582     ZHar    G    A        0      0        2 
   3   chr3_13220582   Sample    G    A        0      0        2 
   3   chr3_13224207     AAsi    C    T        0      0        2 
   3   chr3_13224207     AKia    C    T        0      0        2 
   3   chr3_13224207     AOna    C    T        0      0        2 
   3   chr3_13224207     ASom    C    T        0      0        2 
   3   chr3_13224207     HCab    C    T        0      0        2 
   3   chr3_13224207     HPrz    C    T        0      0        2 
   3   chr3_13224207     ZBoe    C    T        1      2        2 
   3   chr3_13224207     ZGre    C    T        0      0        2 
   3   chr3_13224207     ZHar    C    T        0      0        2 
   3   chr3_13224207   Sample    C    T        0      0        2 
   3   chr3_13228707     AAsi    C    T      0.5      1        2 
   3   chr3_13228707     AKia    C    T        0      0        2 
   3   chr3_13228707     AOna    C    T        0      0        2 
   3   chr3_13228707     ASom    C    T      0.5      1        2 
   3   chr3_13228707     HCab    C    T        0      0        2 
   3   chr3_13228707     HPrz    C    T        0      0        2 
   3   chr3_13228707     ZBoe    C    T        0      0        2 
   3   chr3_13228707     ZGre    C    T        0      0        2 
   3   chr3_13228707     ZHar    C    T        0      0        2 
   3   chr3_13228707   Sample    C    T        1      2        2 
   3   chr3_13229219     AAsi    T    C        0      0        2 
   3   chr3_13229219     AKia    T    C        0      0        2 
   3   chr3_13229219     AOna    T    C      0.5      1        2 
   3   chr3_13229219     ASom    T    C        0      0        2 
   3   chr3_13229219     HCab    T    C        0      0        2 
   3   chr3_13229219     HPrz    T    C        0      0        2 
   3   chr3_13229219     ZBoe    T    C        0      0        2 
   3   chr3_13229219     ZGre    T    C        0      0        2 
   3   chr3_13229219     ZHar    T    C        0      0        2 
   3   chr3_13229219   Sample    T    C        0      0        2 
   3   chr3_13240880     AAsi    T    G        0      0        2 
   3   chr3_13240880     AKia    T    G        1      2        2 
   3   chr3_13240880     AOna    T    G      0.5      1        2 
   3   chr3_13240880     ASom    T    G        0      0        2 
   3   chr3_13240880     HCab    T    G        0      0        2 
   3   chr3_13240880     HPrz    T    G        0      0        2 
   3   chr3_13240880     ZBoe    T    G        0      0        2 
   3   chr3_13240880     ZGre    T    G        0      0        2 
   3   chr3_13240880     ZHar    T    G        0      0        2 
   3   chr3_13240880   Sample    T    G        0      0        2 
   3   chr3_13241838     AAsi    A    G        0      0        2 
   3   chr3_13241838     AKia    A    G        0      0        2 
   3   chr3_13241838     AOna    A    G      0.5      1        2 
   3   chr3_13241838     ASom    A    G        0      0        2 
   3   chr3_13241838     HCab    A    G        0      0        2 
   3   chr3_13241838     HPrz    A    G        0      0        2 
   3   chr3_13241838     ZBoe    A    G        0      0        2 
   3   chr3_13241838     ZGre    A    G        0      0        2 
   3   chr3_13241838     ZHar    A    G        0      0        2 
   3   chr3_13241838   Sample    A    G        0      0        2 
   3   chr3_13245496     AAsi    T    C        0      0        2 
   3   chr3_13245496     AKia    T    C        0      0        2 
   3   chr3_13245496     AOna    T    C        0      0        2 
   3   chr3_13245496     ASom    T    C        0      0        2 
   3   chr3_13245496     HCab    T    C        0      0        2 
   3   chr3_13245496     HPrz    T    C      0.5      1        2 
   3   chr3_13245496     ZBoe    T    C        0      0        2 
   3   chr3_13245496     ZGre    T    C        0      0        2 
   3   chr3_13245496     ZHar    T    C        0      0        2 
   3   chr3_13245496   Sample    T    C        0      0        2 
   3   chr3_13249964     AAsi    A    G        0      0        2 
   3   chr3_13249964     AKia    A    G        0      0        2 
   3   chr3_13249964     AOna    A    G        0      0        2 
   3   chr3_13249964     ASom    A    G        0      0        2 
   3   chr3_13249964     HCab    A    G        0      0        2 
   3   chr3_13249964     HPrz    A    G        0      0        2 
   3   chr3_13249964     ZBoe    A    G        0      0        2 
   3   chr3_13249964     ZGre    A    G        1      2        2 
   3   chr3_13249964     ZHar    A    G        0      0        2 
   3   chr3_13249964   Sample    A    G        0      0        2 
   3   chr3_13256017     AAsi    G    A        0      0        2 
   3   chr3_13256017     AKia    G    A      0.5      1        2 
   3   chr3_13256017     AOna    G    A        0      0        2 
   3   chr3_13256017     ASom    G    A        0      0        2 
   3   chr3_13256017     HCab    G    A        0      0        2 
   3   chr3_13256017     HPrz    G    A        0      0        2 
   3   chr3_13256017     ZBoe    G    A        0      0        2 
   3   chr3_13256017     ZGre    G    A        0      0        2 
   3   chr3_13256017     ZHar    G    A        0      0        2 
   3   chr3_13256017   Sample    G    A        0      0        2 
   3   chr3_13259316     AAsi    G    A        1      2        2 
   3   chr3_13259316     AKia    G    A        0      0        2 
   3   chr3_13259316     AOna    G    A        0      0        2 
   3   chr3_13259316     ASom    G    A        1      2        2 
   3   chr3_13259316     HCab    G    A        0      0        2 
   3   chr3_13259316     HPrz    G    A        0      0        2 
   3   chr3_13259316     ZBoe    G    A        0      0        2 
   3   chr3_13259316     ZGre    G    A        0      0        2 
   3   chr3_13259316     ZHar    G    A        0      0        2 
   3   chr3_13259316   Sample    G    A        1      2        2 
   3   chr3_13265436     AAsi    C    A        0      0        2 
   3   chr3_13265436     AKia    C    A        0      0        2 
   3   chr3_13265436     AOna    C    A        0      0        2 
   3   chr3_13265436     ASom    C    A        0      0        2 
   3   chr3_13265436     HCab    C    A        1      2        2 
   3   chr3_13265436     HPrz    C    A        1      2        2 
   3   chr3_13265436     ZBoe    C    A        0      0        2 
   3   chr3_13265436     ZGre    C    A        0      0        2 
   3   chr3_13265436     ZHar    C    A        0      0        2 
   3   chr3_13265436   Sample    C    A        0      0        2 
   3   chr3_13266836     AAsi    A    T        0      0        2 
   3   chr3_13266836     AKia    A    T        0      0        2 
   3   chr3_13266836     AOna    A    T        1      2        2 
   3   chr3_13266836     ASom    A    T        0      0        2 
   3   chr3_13266836     HCab    A    T        0      0        2 
   3   chr3_13266836     HPrz    A    T        0      0        2 
   3   chr3_13266836     ZBoe    A    T        0      0        2 
   3   chr3_13266836     ZGre    A    T        0      0        2 
   3   chr3_13266836     ZHar    A    T        0      0        2 
   3   chr3_13266836   Sample    A    T        0      0        2 
   3   chr3_13279494     AAsi    A    G        0      0        2 
   3   chr3_13279494     AKia    A    G        0      0        2 
   3   chr3_13279494     AOna    A    G        0      0        2 
   3   chr3_13279494     ASom    A    G        0      0        2 
   3   chr3_13279494     HCab    A    G        0      0        2 
   3   chr3_13279494     HPrz    A    G        0      0        2 
   3   chr3_13279494     ZBoe    A    G        1      2        2 
   3   chr3_13279494     ZGre    A    G        0      0        2 
   3   chr3_13279494     ZHar    A    G        0      0        2 
   3   chr3_13279494   Sample    A    G        0      0        2 
   3   chr3_13280127     AAsi    C    A        0      0        2 
   3   chr3_13280127     AKia    C    A        0      0        2 
   3   chr3_13280127     AOna    C    A        0      0        2 
   3   chr3_13280127     ASom    C    A      0.5      1        2 
   3   chr3_13280127     HCab    C    A        0      0        2 
   3   chr3_13280127     HPrz    C    A        0      0        2 
   3   chr3_13280127     ZBoe    C    A        0      0        2 
   3   chr3_13280127     ZGre    C    A        0      0        2 
   3   chr3_13280127     ZHar    C    A        0      0        2 
   3   chr3_13280127   Sample    C    A        0      0        2 
   3   chr3_13287098     AAsi    T    G        0      0        2 
   3   chr3_13287098     AKia    T    G        0      0        2 
   3   chr3_13287098     AOna    T    G        0      0        2 
   3   chr3_13287098     ASom    T    G        0      0        2 
   3   chr3_13287098     HCab    T    G        0      0        2 
   3   chr3_13287098     HPrz    T    G        0      0        2 
   3   chr3_13287098     ZBoe    T    G        0      0        2 
   3   chr3_13287098     ZGre    T    G        0      0        2 
   3   chr3_13287098     ZHar    T    G      0.5      1        2 
   3   chr3_13287098   Sample    T    G        0      0        2 
   3   chr3_13287285     AAsi    T    G        0      0        2 
   3   chr3_13287285     AKia    T    G        0      0        2 
   3   chr3_13287285     AOna    T    G        0      0        2 
   3   chr3_13287285     ASom    T    G        0      0        2 
   3   chr3_13287285     HCab    T    G        0      0        2 
   3   chr3_13287285     HPrz    T    G        0      0        2 
   3   chr3_13287285     ZBoe    T    G        0      0        2 
   3   chr3_13287285     ZGre    T    G      0.5      1        2 
   3   chr3_13287285     ZHar    T    G        0      0        2 
   3   chr3_13287285   Sample    T    G        0      0        2 
   3   chr3_13296812     AAsi    G    A      0.5      1        2 
   3   chr3_13296812     AKia    G    A        0      0        2 
   3   chr3_13296812     AOna    G    A        0      0        2 
   3   chr3_13296812     ASom    G    A      0.5      1        2 
   3   chr3_13296812     HCab    G    A        0      0        2 
   3   chr3_13296812     HPrz    G    A        0      0        2 
   3   chr3_13296812     ZBoe    G    A        0      0        2 
   3   chr3_13296812     ZGre    G    A        0      0        2 
   3   chr3_13296812     ZHar    G    A        0      0        2 
   3   chr3_13296812   Sample    G    A        0      0        2 
   3   chr3_13301340     AAsi    C    T      0.5      1        2 
   3   chr3_13301340     AKia    C    T        0      0        2 
   3   chr3_13301340     AOna    C    T        0      0        2 
   3   chr3_13301340     ASom    C    T        1      2        2 
   3   chr3_13301340     HCab    C    T        0      0        2 
   3   chr3_13301340     HPrz    C    T        0      0        2 
   3   chr3_13301340     ZBoe    C    T        0      0        2 
   3   chr3_13301340     ZGre    C    T        0      0        2 
   3   chr3_13301340     ZHar    C    T        0      0        2 
   3   chr3_13301340   Sample    C    T        0      0        2 
   3   chr3_13304159     AAsi    T    C        0      0        2 
   3   chr3_13304159     AKia    T    C        0      0        2 
   3   chr3_13304159     AOna    T    C        1      2        2 
   3   chr3_13304159     ASom    T    C        0      0        2 
   3   chr3_13304159     HCab    T    C        0      0        2 
   3   chr3_13304159     HPrz    T    C        0      0        2 
   3   chr3_13304159     ZBoe    T    C        0      0        2 
   3   chr3_13304159     ZGre    T    C        0      0        2 
   3   chr3_13304159     ZHar    T    C        0      0        2 
   3   chr3_13304159   Sample    T    C        0      0        2 
   3   chr3_13304758     AAsi    G    A        0      0        2 
   3   chr3_13304758     AKia    G    A        0      0        2 
   3   chr3_13304758     AOna    G    A        0      0        2 
   3   chr3_13304758     ASom    G    A        0      0        2 
   3   chr3_13304758     HCab    G    A        0      0        2 
   3   chr3_13304758     HPrz    G    A        0      0        2 
   3   chr3_13304758     ZBoe    G    A        0      0        2 
   3   chr3_13304758     ZGre    G    A        0      0        2 
   3   chr3_13304758     ZHar    G    A        1      2        2 
   3   chr3_13304758   Sample    G    A        0      0        2 
   3   chr3_13305363     AAsi    A    G        0      0        2 
   3   chr3_13305363     AKia    A    G        0      0        2 
   3   chr3_13305363     AOna    A    G        0      0        2 
   3   chr3_13305363     ASom    A    G        0      0        2 
   3   chr3_13305363     HCab    A    G        0      0        2 
   3   chr3_13305363     HPrz    A    G        0      0        2 
   3   chr3_13305363     ZBoe    A    G        0      0        2 
   3   chr3_13305363     ZGre    A    G      0.5      1        2 
   3   chr3_13305363     ZHar    A    G        0      0        2 
   3   chr3_13305363   Sample    A    G        0      0        2 
   3   chr3_13305954     AAsi    G    A        0      0        2 
   3   chr3_13305954     AKia    G    A        0      0        2 
   3   chr3_13305954     AOna    G    A        0      0        2 
   3   chr3_13305954     ASom    G    A        0      0        2 
   3   chr3_13305954     HCab    G    A        1      2        2 
   3   chr3_13305954     HPrz    G    A        1      2        2 
   3   chr3_13305954     ZBoe    G    A        0      0        2 
   3   chr3_13305954     ZGre    G    A        0      0        2 
   3   chr3_13305954     ZHar    G    A        0      0        2 
   3   chr3_13305954   Sample    G    A        0      0        2 
   3   chr3_13315392     AAsi    A    G        0      0        2 
   3   chr3_13315392     AKia    A    G        0      0        2 
   3   chr3_13315392     AOna    A    G        0      0        2 
   3   chr3_13315392     ASom    A    G        0      0        2 
   3   chr3_13315392     HCab    A    G        1      2        2 
   3   chr3_13315392     HPrz    A    G        1      2        2 
   3   chr3_13315392     ZBoe    A    G        0      0        2 
   3   chr3_13315392     ZGre    A    G        0      0        2 
   3   chr3_13315392     ZHar    A    G        0      0        2 
   3   chr3_13315392   Sample    A    G        0      0        2 
   3   chr3_13321487     AAsi    C    T      0.5      1        2 
   3   chr3_13321487     AKia    C    T        0      0        2 
   3   chr3_13321487     AOna    C    T        0      0        2 
   3   chr3_13321487     ASom    C    T      0.5      1        2 
   3   chr3_13321487     HCab    C    T        0      0        2 
   3   chr3_13321487     HPrz    C    T        0      0        2 
   3   chr3_13321487     ZBoe    C    T        0      0        2 
   3   chr3_13321487     ZGre    C    T        0      0        2 
   3   chr3_13321487     ZHar    C    T        0      0        2 
   3   chr3_13321487   Sample    C    T        0      0        2 
   3   chr3_13324125     AAsi    T    C        0      0        2 
   3   chr3_13324125     AKia    T    C        0      0        2 
   3   chr3_13324125     AOna    T    C        0      0        2 
   3   chr3_13324125     ASom    T    C        0      0        2 
   3   chr3_13324125     HCab    T    C        0      0        2 
   3   chr3_13324125     HPrz    T    C        0      0        2 
   3   chr3_13324125     ZBoe    T    C        0      0        2 
   3   chr3_13324125     ZGre    T    C        0      0        2 
   3   chr3_13324125     ZHar    T    C        1      2        2 
   3   chr3_13324125   Sample    T    C        0      0        2 
   3   chr3_13329756     AAsi    T    C      0.5      1        2 
   3   chr3_13329756     AKia    T    C        0      0        2 
   3   chr3_13329756     AOna    T    C        0      0        2 
   3   chr3_13329756     ASom    T    C        0      0        2 
   3   chr3_13329756     HCab    T    C        0      0        2 
   3   chr3_13329756     HPrz    T    C        0      0        2 
   3   chr3_13329756     ZBoe    T    C        0      0        2 
   3   chr3_13329756     ZGre    T    C        0      0        2 
   3   chr3_13329756     ZHar    T    C        0      0        2 
   3   chr3_13329756   Sample    T    C        0      0        2 
   3   chr3_13333740     AAsi    T    C        0      0        2 
   3   chr3_13333740     AKia    T    C        0      0        2 
   3   chr3_13333740     AOna    T    C      0.5      1        2 
   3   chr3_13333740     ASom    T    C        0      0        2 
   3   chr3_13333740     HCab    T    C        0      0        2 
   3   chr3_13333740     HPrz    T    C        0      0        2 
   3   chr3_13333740     ZBoe    T    C        0      0        2 
   3   chr3_13333740     ZGre    T    C        0      0        2 
   3   chr3_13333740     ZHar    T    C        0      0        2 
   3   chr3_13333740   Sample    T    C        0      0        2 
   3   chr3_13337473     AAsi    T    A        0      0        2 
   3   chr3_13337473     AKia    T    A        0      0        2 
   3   chr3_13337473     AOna    T    A        0      0        2 
   3   chr3_13337473     ASom    T    A        0      0        2 
   3   chr3_13337473     HCab    T    A        0      0        2 
   3   chr3_13337473     HPrz    T    A      0.5      1        2 
   3   chr3_13337473     ZBoe    T    A        0      0        2 
   3   chr3_13337473     ZGre    T    A        0      0        2 
   3   chr3_13337473     ZHar    T    A        0      0        2 
   3   chr3_13337473   Sample    T    A        0      0        2 
   3   chr3_13337693     AAsi    T    C        0      0        2 
   3   chr3_13337693     AKia    T    C        0      0        2 
   3   chr3_13337693     AOna    T    C        0      0        2 
   3   chr3_13337693     ASom    T    C        0      0        2 
   3   chr3_13337693     HCab    T    C        0      0        2 
   3   chr3_13337693     HPrz    T    C        0      0        2 
   3   chr3_13337693     ZBoe    T    C        0      0        2 
   3   chr3_13337693     ZGre    T    C      0.5      1        2 
   3   chr3_13337693     ZHar    T    C        0      0        2 
   3   chr3_13337693   Sample    T    C        0      0        2 
   3   chr3_13337981     AAsi    A    G        0      0        2 
   3   chr3_13337981     AKia    A    G        0      0        2 
   3   chr3_13337981     AOna    A    G        0      0        2 
   3   chr3_13337981     ASom    A    G        0      0        2 
   3   chr3_13337981     HCab    A    G        0      0        2 
   3   chr3_13337981     HPrz    A    G        0      0        2 
   3   chr3_13337981     ZBoe    A    G        0      0        2 
   3   chr3_13337981     ZGre    A    G        0      0        2 
   3   chr3_13337981     ZHar    A    G      0.5      1        2 
   3   chr3_13337981   Sample    A    G        0      0        2 
   3   chr3_13342249     AAsi    C    T        0      0        2 
   3   chr3_13342249     AKia    C    T        0      0        2 
   3   chr3_13342249     AOna    C    T        0      0        2 
   3   chr3_13342249     ASom    C    T        0      0        2 
   3   chr3_13342249     HCab    C    T        1      2        2 
   3   chr3_13342249     HPrz    C    T        1      2        2 
   3   chr3_13342249     ZBoe    C    T        0      0        2 
   3   chr3_13342249     ZGre    C    T        0      0        2 
   3   chr3_13342249     ZHar    C    T        0      0        2 
   3   chr3_13342249   Sample    C    T        0      0        2 
   3   chr3_13342700     AAsi    T    C        0      0        2 
   3   chr3_13342700     AKia    T    C        0      0        2 
   3   chr3_13342700     AOna    T    C        0      0        2 
   3   chr3_13342700     ASom    T    C        0      0        2 
   3   chr3_13342700     HCab    T    C      0.5      1        2 
   3   chr3_13342700     HPrz    T    C        0      0        2 
   3   chr3_13342700     ZBoe    T    C        0      0        2 
   3   chr3_13342700     ZGre    T    C        0      0        2 
   3   chr3_13342700     ZHar    T    C        0      0        2 
   3   chr3_13342700   Sample    T    C        0      0        2 
   3   chr3_13344935     AAsi    A    G        0      0        2 
   3   chr3_13344935     AKia    A    G        0      0        2 
   3   chr3_13344935     AOna    A    G        0      0        2 
   3   chr3_13344935     ASom    A    G        0      0        2 
   3   chr3_13344935     HCab    A    G        0      0        2 
   3   chr3_13344935     HPrz    A    G        0      0        2 
   3   chr3_13344935     ZBoe    A    G        0      0        2 
   3   chr3_13344935     ZGre    A    G        0      0        2 
   3   chr3_13344935     ZHar    A    G      0.5      1        2 
   3   chr3_13344935   Sample    A    G        0      0        2 
   3   chr3_13350301     AAsi    A    C        0      0        2 
   3   chr3_13350301     AKia    A    C        1      2        2 
   3   chr3_13350301     AOna    A    C        1      2        2 
   3   chr3_13350301     ASom    A    C        0      0        2 
   3   chr3_13350301     HCab    A    C        0      0        2 
   3   chr3_13350301     HPrz    A    C        0      0        2 
   3   chr3_13350301     ZBoe    A    C        0      0        2 
   3   chr3_13350301     ZGre    A    C        0      0        2 
   3   chr3_13350301     ZHar    A    C        0      0        2 
   3   chr3_13350301   Sample    A    C        0      0        2 
   3   chr3_13357223     AAsi    C    T        0      0        2 
   3   chr3_13357223     AKia    C    T        1      2        2 
   3   chr3_13357223     AOna    C    T        1      2        2 
   3   chr3_13357223     ASom    C    T        0      0        2 
   3   chr3_13357223     HCab    C    T        0      0        2 
   3   chr3_13357223     HPrz    C    T        0      0        2 
   3   chr3_13357223     ZBoe    C    T        0      0        2 
   3   chr3_13357223     ZGre    C    T        0      0        2 
   3   chr3_13357223     ZHar    C    T        0      0        2 
   3   chr3_13357223   Sample    C    T        0      0        2 
   3   chr3_13360343     AAsi    A    G        0      0        2 
   3   chr3_13360343     AKia    A    G        0      0        2 
   3   chr3_13360343     AOna    A    G        0      0        2 
   3   chr3_13360343     ASom    A    G        0      0        2 
   3   chr3_13360343     HCab    A    G        0      0        2 
   3   chr3_13360343     HPrz    A    G      0.5      1        2 
   3   chr3_13360343     ZBoe    A    G        0      0        2 
   3   chr3_13360343     ZGre    A    G        0      0        2 
   3   chr3_13360343     ZHar    A    G        0      0        2 
   3   chr3_13360343   Sample    A    G        0      0        2 
   3   chr3_13361238     AAsi    T    C        0      0        2 
   3   chr3_13361238     AKia    T    C        0      0        2 
   3   chr3_13361238     AOna    T    C        0      0        2 
   3   chr3_13361238     ASom    T    C        0      0        2 
   3   chr3_13361238     HCab    T    C        1      2        2 
   3   chr3_13361238     HPrz    T    C        1      2        2 
   3   chr3_13361238     ZBoe    T    C        0      0        2 
   3   chr3_13361238     ZGre    T    C        0      0        2 
   3   chr3_13361238     ZHar    T    C        0      0        2 
   3   chr3_13361238   Sample    T    C        0      0        2 
   3   chr3_13363002     AAsi    T    C        0      0        2 
   3   chr3_13363002     AKia    T    C        0      0        2 
   3   chr3_13363002     AOna    T    C        0      0        2 
   3   chr3_13363002     ASom    T    C        0      0        2 
   3   chr3_13363002     HCab    T    C        1      2        2 
   3   chr3_13363002     HPrz    T    C        1      2        2 
   3   chr3_13363002     ZBoe    T    C        0      0        2 
   3   chr3_13363002     ZGre    T    C        0      0        2 
   3   chr3_13363002     ZHar    T    C        0      0        2 
   3   chr3_13363002   Sample    T    C        0      0        2 
   3   chr3_13365638     AAsi    A    G        0      0        2 
   3   chr3_13365638     AKia    A    G        0      0        2 
   3   chr3_13365638     AOna    A    G        0      0        2 
   3   chr3_13365638     ASom    A    G        0      0        2 
   3   chr3_13365638     HCab    A    G        0      0        2 
   3   chr3_13365638     HPrz    A    G        0      0        2 
   3   chr3_13365638     ZBoe    A    G        1      2        2 
   3   chr3_13365638     ZGre    A    G        0      0        2 
   3   chr3_13365638     ZHar    A    G        0      0        2 
   3   chr3_13365638   Sample    A    G        0      0        2 
   3   chr3_13367911     AAsi    G    C        0      0        2 
   3   chr3_13367911     AKia    G    C        0      0        2 
   3   chr3_13367911     AOna    G    C        0      0        2 
   3   chr3_13367911     ASom    G    C        0      0        2 
   3   chr3_13367911     HCab    G    C        0      0        2 
   3   chr3_13367911     HPrz    G    C        0      0        2 
   3   chr3_13367911     ZBoe    G    C        0      0        2 
   3   chr3_13367911     ZGre    G    C        1      2        2 
   3   chr3_13367911     ZHar    G    C        0      0        2 
   3   chr3_13367911   Sample    G    C        0      0        2 
   3   chr3_13368288     AAsi    A    C        0      0        2 
   3   chr3_13368288     AKia    A    C        0      0        2 
   3   chr3_13368288     AOna    A    C        0      0        2 
   3   chr3_13368288     ASom    A    C        0      0        2 
   3   chr3_13368288     HCab    A    C        1      2        2 
   3   chr3_13368288     HPrz    A    C        0      0        2 
   3   chr3_13368288     ZBoe    A    C        0      0        2 
   3   chr3_13368288     ZGre    A    C        0      0        2 
   3   chr3_13368288     ZHar    A    C        0      0        2 
   3   chr3_13368288   Sample    A    C        0      0        2 
   3   chr3_13379071     AAsi    T    C        1      2        2 
   3   chr3_13379071     AKia    T    C        0      0        2 
   3   chr3_13379071     AOna    T    C        0      0        2 
   3   chr3_13379071     ASom    T    C        1      2        2 
   3   chr3_13379071     HCab    T    C        0      0        2 
   3   chr3_13379071     HPrz    T    C        0      0        2 
   3   chr3_13379071     ZBoe    T    C        0      0        2 
   3   chr3_13379071     ZGre    T    C        0      0        2 
   3   chr3_13379071     ZHar    T    C        0      0        2 
   3   chr3_13379071   Sample    T    C        1      2        2 
   3   chr3_13383278     AAsi    T    C        0      0        2 
   3   chr3_13383278     AKia    T    C        0      0        2 
   3   chr3_13383278     AOna    T    C        1      2        2 
   3   chr3_13383278     ASom    T    C        0      0        2 
   3   chr3_13383278     HCab    T    C        0      0        2 
   3   chr3_13383278     HPrz    T    C        0      0        2 
   3   chr3_13383278     ZBoe    T    C        0      0        2 
   3   chr3_13383278     ZGre    T    C        0      0        2 
   3   chr3_13383278     ZHar    T    C        0      0        2 
   3   chr3_13383278   Sample    T    C        0      0        2 
   3   chr3_13385180     AAsi    C    A        0      0        2 
   3   chr3_13385180     AKia    C    A        0      0        2 
   3   chr3_13385180     AOna    C    A        1      2        2 
   3   chr3_13385180     ASom    C    A        0      0        2 
   3   chr3_13385180     HCab    C    A        0      0        2 
   3   chr3_13385180     HPrz    C    A        0      0        2 
   3   chr3_13385180     ZBoe    C    A        0      0        2 
   3   chr3_13385180     ZGre    C    A        0      0        2 
   3   chr3_13385180     ZHar    C    A        0      0        2 
   3   chr3_13385180   Sample    C    A        0      0        2 
   3   chr3_13386085     AAsi    A    G        0      0        2 
   3   chr3_13386085     AKia    A    G        0      0        2 
   3   chr3_13386085     AOna    A    G        0      0        2 
   3   chr3_13386085     ASom    A    G        0      0        2 
   3   chr3_13386085     HCab    A    G        0      0        2 
   3   chr3_13386085     HPrz    A    G        0      0        2 
   3   chr3_13386085     ZBoe    A    G        1      2        2 
   3   chr3_13386085     ZGre    A    G        0      0        2 
   3   chr3_13386085     ZHar    A    G        0      0        2 
   3   chr3_13386085   Sample    A    G        0      0        2 
   3   chr3_13389407     AAsi    A    C        0      0        2 
   3   chr3_13389407     AKia    A    C        0      0        2 
   3   chr3_13389407     AOna    A    C        1      2        2 
   3   chr3_13389407     ASom    A    C        0      0        2 
   3   chr3_13389407     HCab    A    C        0      0        2 
   3   chr3_13389407     HPrz    A    C        0      0        2 
   3   chr3_13389407     ZBoe    A    C        0      0        2 
   3   chr3_13389407     ZGre    A    C        0      0        2 
   3   chr3_13389407     ZHar    A    C        0      0        2 
   3   chr3_13389407   Sample    A    C        0      0        2 
   3   chr3_13393450     AAsi    G    A        0      0        2 
   3   chr3_13393450     AKia    G    A        0      0        2 
   3   chr3_13393450     AOna    G    A        0      0        2 
   3   chr3_13393450     ASom    G    A        0      0        2 
   3   chr3_13393450     HCab    G    A        1      2        2 
   3   chr3_13393450     HPrz    G    A        1      2        2 
   3   chr3_13393450     ZBoe    G    A        0      0        2 
   3   chr3_13393450     ZGre    G    A        0      0        2 
   3   chr3_13393450     ZHar    G    A        0      0        2 
   3   chr3_13393450   Sample    G    A        0      0        2 
   3   chr3_13395039     AAsi    A    G        0      0        2 
   3   chr3_13395039     AKia    A    G        0      0        2 
   3   chr3_13395039     AOna    A    G        0      0        2 
   3   chr3_13395039     ASom    A    G        0      0        2 
   3   chr3_13395039     HCab    A    G        0      0        2 
   3   chr3_13395039     HPrz    A    G      0.5      1        2 
   3   chr3_13395039     ZBoe    A    G        0      0        2 
   3   chr3_13395039     ZGre    A    G        0      0        2 
   3   chr3_13395039     ZHar    A    G        0      0        2 
   3   chr3_13395039   Sample    A    G        0      0        2 
   3   chr3_13397594     AAsi    A    G        0      0        2 
   3   chr3_13397594     AKia    A    G        0      0        2 
   3   chr3_13397594     AOna    A    G        0      0        2 
   3   chr3_13397594     ASom    A    G        0      0        2 
   3   chr3_13397594     HCab    A    G        0      0        2 
   3   chr3_13397594     HPrz    A    G      0.5      1        2 
   3   chr3_13397594     ZBoe    A    G        0      0        2 
   3   chr3_13397594     ZGre    A    G        0      0        2 
   3   chr3_13397594     ZHar    A    G        0      0        2 
   3   chr3_13397594   Sample    A    G        0      0        2 
   3   chr3_13398123     AAsi    T    C        0      0        2 
   3   chr3_13398123     AKia    T    C        0      0        2 
   3   chr3_13398123     AOna    T    C        0      0        2 
   3   chr3_13398123     ASom    T    C        0      0        2 
   3   chr3_13398123     HCab    T    C        0      0        2 
   3   chr3_13398123     HPrz    T    C        0      0        2 
   3   chr3_13398123     ZBoe    T    C        0      0        2 
   3   chr3_13398123     ZGre    T    C        1      2        2 
   3   chr3_13398123     ZHar    T    C        0      0        2 
   3   chr3_13398123   Sample    T    C        0      0        2 
   3   chr3_13401993     AAsi    G    C        0      0        2 
   3   chr3_13401993     AKia    G    C        1      2        2 
   3   chr3_13401993     AOna    G    C        0      0        2 
   3   chr3_13401993     ASom    G    C        0      0        2 
   3   chr3_13401993     HCab    G    C        0      0        2 
   3   chr3_13401993     HPrz    G    C        0      0        2 
   3   chr3_13401993     ZBoe    G    C        0      0        2 
   3   chr3_13401993     ZGre    G    C        0      0        2 
   3   chr3_13401993     ZHar    G    C        0      0        2 
   3   chr3_13401993   Sample    G    C        0      0        2 
   3   chr3_13404920     AAsi    G    A        0      0        2 
   3   chr3_13404920     AKia    G    A        0      0        2 
   3   chr3_13404920     AOna    G    A        0      0        2 
   3   chr3_13404920     ASom    G    A        0      0        2 
   3   chr3_13404920     HCab    G    A        1      2        2 
   3   chr3_13404920     HPrz    G    A      0.5      1        2 
   3   chr3_13404920     ZBoe    G    A        0      0        2 
   3   chr3_13404920     ZGre    G    A        0      0        2 
   3   chr3_13404920     ZHar    G    A        0      0        2 
   3   chr3_13404920   Sample    G    A        0      0        2 
   3   chr3_13416348     AAsi    C    T        0      0        2 
   3   chr3_13416348     AKia    C    T        0      0        2 
   3   chr3_13416348     AOna    C    T      0.5      1        2 
   3   chr3_13416348     ASom    C    T        0      0        2 
   3   chr3_13416348     HCab    C    T        0      0        2 
   3   chr3_13416348     HPrz    C    T        0      0        2 
   3   chr3_13416348     ZBoe    C    T        0      0        2 
   3   chr3_13416348     ZGre    C    T        0      0        2 
   3   chr3_13416348     ZHar    C    T        0      0        2 
   3   chr3_13416348   Sample    C    T        0      0        2 
   3   chr3_13422390     AAsi    G    A        1      2        2 
   3   chr3_13422390     AKia    G    A        0      0        2 
   3   chr3_13422390     AOna    G    A        0      0        2 
   3   chr3_13422390     ASom    G    A      0.5      1        2 
   3   chr3_13422390     HCab    G    A        0      0        2 
   3   chr3_13422390     HPrz    G    A        0      0        2 
   3   chr3_13422390     ZBoe    G    A        0      0        2 
   3   chr3_13422390     ZGre    G    A        0      0        2 
   3   chr3_13422390     ZHar    G    A        0      0        2 
   3   chr3_13422390   Sample    G    A        0      0        2 
   3   chr3_13424392     AAsi    C    T        0      0        2 
   3   chr3_13424392     AKia    C    T        0      0        2 
   3   chr3_13424392     AOna    C    T        0      0        2 
   3   chr3_13424392     ASom    C    T        0      0        2 
   3   chr3_13424392     HCab    C    T        1      2        2 
   3   chr3_13424392     HPrz    C    T        1      2        2 
   3   chr3_13424392     ZBoe    C    T        0      0        2 
   3   chr3_13424392     ZGre    C    T        0      0        2 
   3   chr3_13424392     ZHar    C    T        0      0        2 
   3   chr3_13424392   Sample    C    T        0      0        2 
   3   chr3_13429221     AAsi    C    A        0      0        2 
   3   chr3_13429221     AKia    C    A      0.5      1        2 
   3   chr3_13429221     AOna    C    A        0      0        2 
   3   chr3_13429221     ASom    C    A        0      0        2 
   3   chr3_13429221     HCab    C    A        0      0        2 
   3   chr3_13429221     HPrz    C    A        0      0        2 
   3   chr3_13429221     ZBoe    C    A        0      0        2 
   3   chr3_13429221     ZGre    C    A        0      0        2 
   3   chr3_13429221     ZHar    C    A        0      0        2 
   3   chr3_13429221   Sample    C    A        0      0        2 
   3   chr3_13431618     AAsi    T    C        0      0        2 
   3   chr3_13431618     AKia    T    C        0      0        2 
   3   chr3_13431618     AOna    T    C        0      0        2 
   3   chr3_13431618     ASom    T    C        0      0        2 
   3   chr3_13431618     HCab    T    C        1      2        2 
   3   chr3_13431618     HPrz    T    C        1      2        2 
   3   chr3_13431618     ZBoe    T    C        0      0        2 
   3   chr3_13431618     ZGre    T    C        0      0        2 
   3   chr3_13431618     ZHar    T    C        0      0        2 
   3   chr3_13431618   Sample    T    C        0      0        2 
   3   chr3_13438546     AAsi    G    A        0      0        2 
   3   chr3_13438546     AKia    G    A        0      0        2 
   3   chr3_13438546     AOna    G    A        0      0        2 
   3   chr3_13438546     ASom    G    A        0      0        2 
   3   chr3_13438546     HCab    G    A        1      2        2 
   3   chr3_13438546     HPrz    G    A        1      2        2 
   3   chr3_13438546     ZBoe    G    A        0      0        2 
   3   chr3_13438546     ZGre    G    A        0      0        2 
   3   chr3_13438546     ZHar    G    A        0      0        2 
   3   chr3_13438546   Sample    G    A        0      0        2 
   3   chr3_13439681     AAsi    C    T        0      0        2 
   3   chr3_13439681     AKia    C    T        0      0        2 
   3   chr3_13439681     AOna    C    T      0.5      1        2 
   3   chr3_13439681     ASom    C    T        0      0        2 
   3   chr3_13439681     HCab    C    T        0      0        2 
   3   chr3_13439681     HPrz    C    T        0      0        2 
   3   chr3_13439681     ZBoe    C    T        0      0        2 
   3   chr3_13439681     ZGre    C    T        0      0        2 
   3   chr3_13439681     ZHar    C    T        0      0        2 
   3   chr3_13439681   Sample    C    T        0      0        2 
   3   chr3_13440018     AAsi    T    A        0      0        2 
   3   chr3_13440018     AKia    T    A        0      0        2 
   3   chr3_13440018     AOna    T    A        0      0        2 
   3   chr3_13440018     ASom    T    A        0      0        2 
   3   chr3_13440018     HCab    T    A        1      2        2 
   3   chr3_13440018     HPrz    T    A        1      2        2 
   3   chr3_13440018     ZBoe    T    A        0      0        2 
   3   chr3_13440018     ZGre    T    A        0      0        2 
   3   chr3_13440018     ZHar    T    A        0      0        2 
   3   chr3_13440018   Sample    T    A        0      0        2 
   3   chr3_13448960     AAsi    C    T        0      0        2 
   3   chr3_13448960     AKia    C    T        0      0        2 
   3   chr3_13448960     AOna    C    T        0      0        2 
   3   chr3_13448960     ASom    C    T        0      0        2 
   3   chr3_13448960     HCab    C    T        1      2        2 
   3   chr3_13448960     HPrz    C    T        1      2        2 
   3   chr3_13448960     ZBoe    C    T        0      0        2 
   3   chr3_13448960     ZGre    C    T        0      0        2 
   3   chr3_13448960     ZHar    C    T        0      0        2 
   3   chr3_13448960   Sample    C    T        0      0        2 
   3   chr3_13465616     AAsi    G    C        0      0        2 
   3   chr3_13465616     AKia    G    C        0      0        2 
   3   chr3_13465616     AOna    G    C        0      0        2 
   3   chr3_13465616     ASom    G    C        0      0        2 
   3   chr3_13465616     HCab    G    C        1      2        2 
   3   chr3_13465616     HPrz    G    C        1      2        2 
   3   chr3_13465616     ZBoe    G    C        0      0        2 
   3   chr3_13465616     ZGre    G    C        0      0        2 
   3   chr3_13465616     ZHar    G    C        0      0        2 
   3   chr3_13465616   Sample    G    C        0      0        2 
   3   chr3_13467486     AAsi    A    G        0      0        2 
   3   chr3_13467486     AKia    A    G        0      0        2 
   3   chr3_13467486     AOna    A    G        0      0        2 
   3   chr3_13467486     ASom    A    G      0.5      1        2 
   3   chr3_13467486     HCab    A    G        0      0        2 
   3   chr3_13467486     HPrz    A    G        0      0        2 
   3   chr3_13467486     ZBoe    A    G        0      0        2 
   3   chr3_13467486     ZGre    A    G        0      0        2 
   3   chr3_13467486     ZHar    A    G        1      2        2 
   3   chr3_13467486   Sample    A    G        0      0        2 
   3   chr3_13476854     AAsi    T    G        0      0        2 
   3   chr3_13476854     AKia    T    G        0      0        2 
   3   chr3_13476854     AOna    T    G        0      0        2 
   3   chr3_13476854     ASom    T    G        0      0        2 
   3   chr3_13476854     HCab    T    G        1      2        2 
   3   chr3_13476854     HPrz    T    G        1      2        2 
   3   chr3_13476854     ZBoe    T    G        0      0        2 
   3   chr3_13476854     ZGre    T    G        0      0        2 
   3   chr3_13476854     ZHar    T    G        0      0        2 
   3   chr3_13476854   Sample    T    G        0      0        2 
   3   chr3_13477370     AAsi    T    G        0      0        2 
   3   chr3_13477370     AKia    T    G        0      0        2 
   3   chr3_13477370     AOna    T    G        0      0        2 
   3   chr3_13477370     ASom    T    G        0      0        2 
   3   chr3_13477370     HCab    T    G        1      2        2 
   3   chr3_13477370     HPrz    T    G        1      2        2 
   3   chr3_13477370     ZBoe    T    G        0      0        2 
   3   chr3_13477370     ZGre    T    G        0      0        2 
   3   chr3_13477370     ZHar    T    G        0      0        2 
   3   chr3_13477370   Sample    T    G        0      0        2 
   3   chr3_13482796     AAsi    A    G        0      0        2 
   3   chr3_13482796     AKia    A    G        0      0        2 
   3   chr3_13482796     AOna    A    G        0      0        2 
   3   chr3_13482796     ASom    A    G        0      0        2 
   3   chr3_13482796     HCab    A    G        1      2        2 
   3   chr3_13482796     HPrz    A    G        1      2        2 
   3   chr3_13482796     ZBoe    A    G        0      0        2 
   3   chr3_13482796     ZGre    A    G        0      0        2 
   3   chr3_13482796     ZHar    A    G        0      0        2 
   3   chr3_13482796   Sample    A    G        0      0        2 
   3   chr3_13482824     AAsi    G    C        0      0        2 
   3   chr3_13482824     AKia    G    C        1      2        2 
   3   chr3_13482824     AOna    G    C      0.5      1        2 
   3   chr3_13482824     ASom    G    C        0      0        2 
   3   chr3_13482824     HCab    G    C        0      0        2 
   3   chr3_13482824     HPrz    G    C        0      0        2 
   3   chr3_13482824     ZBoe    G    C        0      0        2 
   3   chr3_13482824     ZGre    G    C        0      0        2 
   3   chr3_13482824     ZHar    G    C        0      0        2 
   3   chr3_13482824   Sample    G    C        0      0        2 
   3   chr3_13484693     AAsi    A    G        0      0        2 
   3   chr3_13484693     AKia    A    G        0      0        2 
   3   chr3_13484693     AOna    A    G      0.5      1        2 
   3   chr3_13484693     ASom    A    G        0      0        2 
   3   chr3_13484693     HCab    A    G        0      0        2 
   3   chr3_13484693     HPrz    A    G        0      0        2 
   3   chr3_13484693     ZBoe    A    G        0      0        2 
   3   chr3_13484693     ZGre    A    G        0      0        2 
   3   chr3_13484693     ZHar    A    G        0      0        2 
   3   chr3_13484693   Sample    A    G        0      0        2 
   3   chr3_13486931     AAsi    C    T        0      0        2 
   3   chr3_13486931     AKia    C    T        0      0        2 
   3   chr3_13486931     AOna    C    T        0      0        2 
   3   chr3_13486931     ASom    C    T        0      0        2 
   3   chr3_13486931     HCab    C    T        1      2        2 
   3   chr3_13486931     HPrz    C    T        0      0        2 
   3   chr3_13486931     ZBoe    C    T        0      0        2 
   3   chr3_13486931     ZGre    C    T        0      0        2 
   3   chr3_13486931     ZHar    C    T        0      0        2 
   3   chr3_13486931   Sample    C    T        0      0        2 
   3   chr3_13487265     AAsi    T    A        0      0        2 
   3   chr3_13487265     AKia    T    A      0.5      1        2 
   3   chr3_13487265     AOna    T    A        0      0        2 
   3   chr3_13487265     ASom    T    A        0      0        2 
   3   chr3_13487265     HCab    T    A        0      0        2 
   3   chr3_13487265     HPrz    T    A        0      0        2 
   3   chr3_13487265     ZBoe    T    A        0      0        2 
   3   chr3_13487265     ZGre    T    A        0      0        2 
   3   chr3_13487265     ZHar    T    A        0      0        2 
   3   chr3_13487265   Sample    T    A        0      0        2 
   3   chr3_13488232     AAsi    G    C        0      0        2 
   3   chr3_13488232     AKia    G    C        0      0        2 
   3   chr3_13488232     AOna    G    C        0      0        2 
   3   chr3_13488232     ASom    G    C        0      0        2 
   3   chr3_13488232     HCab    G    C        0      0        2 
   3   chr3_13488232     HPrz    G    C        0      0        2 
   3   chr3_13488232     ZBoe    G    C        0      0        2 
   3   chr3_13488232     ZGre    G    C        0      0        2 
   3   chr3_13488232     ZHar    G    C        1      2        2 
   3   chr3_13488232   Sample    G    C        0      0        2 
   3   chr3_13505145     AAsi    C    G        0      0        2 
   3   chr3_13505145     AKia    C    G        1      2        2 
   3   chr3_13505145     AOna    C    G        0      0        2 
   3   chr3_13505145     ASom    C    G        0      0        2 
   3   chr3_13505145     HCab    C    G        0      0        2 
   3   chr3_13505145     HPrz    C    G        0      0        2 
   3   chr3_13505145     ZBoe    C    G        0      0        2 
   3   chr3_13505145     ZGre    C    G        0      0        2 
   3   chr3_13505145     ZHar    C    G        0      0        2 
   3   chr3_13505145   Sample    C    G        0      0        2 
   3   chr3_13518326     AAsi    T    C        0      0        2 
   3   chr3_13518326     AKia    T    C        0      0        2 
   3   chr3_13518326     AOna    T    C      0.5      1        2 
   3   chr3_13518326     ASom    T    C        0      0        2 
   3   chr3_13518326     HCab    T    C        0      0        2 
   3   chr3_13518326     HPrz    T    C        0      0        2 
   3   chr3_13518326     ZBoe    T    C        0      0        2 
   3   chr3_13518326     ZGre    T    C        0      0        2 
   3   chr3_13518326     ZHar    T    C        0      0        2 
   3   chr3_13518326   Sample    T    C        0      0        2 
   3   chr3_13527710     AAsi    A    G        0      0        2 
   3   chr3_13527710     AKia    A    G        0      0        2 
   3   chr3_13527710     AOna    A    G        0      0        2 
   3   chr3_13527710     ASom    A    G      0.5      1        2 
   3   chr3_13527710     HCab    A    G        0      0        2 
   3   chr3_13527710     HPrz    A    G        0      0        2 
   3   chr3_13527710     ZBoe    A    G        0      0        2 
   3   chr3_13527710     ZGre    A    G        0      0        2 
   3   chr3_13527710     ZHar    A    G        0      0        2 
   3   chr3_13527710   Sample    A    G        0      0        2 
   3   chr3_13542513     AAsi    C    T        0      0        2 
   3   chr3_13542513     AKia    C    T        0      0        2 
   3   chr3_13542513     AOna    C    T        0      0        2 
   3   chr3_13542513     ASom    C    T        0      0        2 
   3   chr3_13542513     HCab    C    T        1      2        2 
   3   chr3_13542513     HPrz    C    T        1      2        2 
   3   chr3_13542513     ZBoe    C    T        0      0        2 
   3   chr3_13542513     ZGre    C    T        0      0        2 
   3   chr3_13542513     ZHar    C    T        0      0        2 
   3   chr3_13542513   Sample    C    T        0      0        2 
   3   chr3_13543048     AAsi    T    C        0      0        2 
   3   chr3_13543048     AKia    T    C        0      0        2 
   3   chr3_13543048     AOna    T    C        0      0        2 
   3   chr3_13543048     ASom    T    C        0      0        2 
   3   chr3_13543048     HCab    T    C        1      2        2 
   3   chr3_13543048     HPrz    T    C        1      2        2 
   3   chr3_13543048     ZBoe    T    C        0      0        2 
   3   chr3_13543048     ZGre    T    C        0      0        2 
   3   chr3_13543048     ZHar    T    C        0      0        2 
   3   chr3_13543048   Sample    T    C        0      0        2 
   3   chr3_13553421     AAsi    T    C        0      0        2 
   3   chr3_13553421     AKia    T    C        1      2        2 
   3   chr3_13553421     AOna    T    C        1      2        2 
   3   chr3_13553421     ASom    T    C        0      0        2 
   3   chr3_13553421     HCab    T    C        0      0        2 
   3   chr3_13553421     HPrz    T    C        0      0        2 
   3   chr3_13553421     ZBoe    T    C        0      0        2 
   3   chr3_13553421     ZGre    T    C        0      0        2 
   3   chr3_13553421     ZHar    T    C        0      0        2 
   3   chr3_13553421   Sample    T    C        0      0        2 
   3   chr3_13556399     AAsi    A    T        0      0        2 
   3   chr3_13556399     AKia    A    T        0      0        2 
   3   chr3_13556399     AOna    A    T        0      0        2 
   3   chr3_13556399     ASom    A    T        0      0        2 
   3   chr3_13556399     HCab    A    T        1      2        2 
   3   chr3_13556399     HPrz    A    T        1      2        2 
   3   chr3_13556399     ZBoe    A    T        0      0        2 
   3   chr3_13556399     ZGre    A    T        0      0        2 
   3   chr3_13556399     ZHar    A    T        0      0        2 
   3   chr3_13556399   Sample    A    T        0      0        2 
   3   chr3_13559927     AAsi    T    C        0      0        2 
   3   chr3_13559927     AKia    T    C        1      2        2 
   3   chr3_13559927     AOna    T    C        0      0        2 
   3   chr3_13559927     ASom    T    C        0      0        2 
   3   chr3_13559927     HCab    T    C        0      0        2 
   3   chr3_13559927     HPrz    T    C        0      0        2 
   3   chr3_13559927     ZBoe    T    C        0      0        2 
   3   chr3_13559927     ZGre    T    C        0      0        2 
   3   chr3_13559927     ZHar    T    C        0      0        2 
   3   chr3_13559927   Sample    T    C        0      0        2 
   3   chr3_13566857     AAsi    G    T        0      0        2 
   3   chr3_13566857     AKia    G    T        0      0        2 
   3   chr3_13566857     AOna    G    T      0.5      1        2 
   3   chr3_13566857     ASom    G    T        0      0        2 
   3   chr3_13566857     HCab    G    T        0      0        2 
   3   chr3_13566857     HPrz    G    T        0      0        2 
   3   chr3_13566857     ZBoe    G    T        0      0        2 
   3   chr3_13566857     ZGre    G    T        0      0        2 
   3   chr3_13566857     ZHar    G    T        0      0        2 
   3   chr3_13566857   Sample    G    T        0      0        2 
   3   chr3_13569505     AAsi    C    T        0      0        2 
   3   chr3_13569505     AKia    C    T        0      0        2 
   3   chr3_13569505     AOna    C    T        0      0        2 
   3   chr3_13569505     ASom    C    T        0      0        2 
   3   chr3_13569505     HCab    C    T        0      0        2 
   3   chr3_13569505     HPrz    C    T        0      0        2 
   3   chr3_13569505     ZBoe    C    T        0      0        2 
   3   chr3_13569505     ZGre    C    T        0      0        2 
   3   chr3_13569505     ZHar    C    T        1      2        2 
   3   chr3_13569505   Sample    C    T        0      0        2 
   3   chr3_13570171     AAsi    C    T        0      0        2 
   3   chr3_13570171     AKia    C    T        0      0        2 
   3   chr3_13570171     AOna    C    T      0.5      1        2 
   3   chr3_13570171     ASom    C    T        0      0        2 
   3   chr3_13570171     HCab    C    T        1      2        2 
   3   chr3_13570171     HPrz    C    T        1      2        2 
   3   chr3_13570171     ZBoe    C    T        0      0        2 
   3   chr3_13570171     ZGre    C    T        0      0        2 
   3   chr3_13570171     ZHar    C    T        0      0        2 
   3   chr3_13570171   Sample    C    T        0      0        2 
   3   chr3_13571309     AAsi    G    A        0      0        2 
   3   chr3_13571309     AKia    G    A        0      0        2 
   3   chr3_13571309     AOna    G    A      0.5      1        2 
   3   chr3_13571309     ASom    G    A        0      0        2 
   3   chr3_13571309     HCab    G    A        0      0        2 
   3   chr3_13571309     HPrz    G    A        0      0        2 
   3   chr3_13571309     ZBoe    G    A        0      0        2 
   3   chr3_13571309     ZGre    G    A        0      0        2 
   3   chr3_13571309     ZHar    G    A        0      0        2 
   3   chr3_13571309   Sample    G    A        0      0        2 
   3   chr3_13573054     AAsi    A    G        0      0        2 
   3   chr3_13573054     AKia    A    G        0      0        2 
   3   chr3_13573054     AOna    A    G        0      0        2 
   3   chr3_13573054     ASom    A    G        0      0        2 
   3   chr3_13573054     HCab    A    G        1      2        2 
   3   chr3_13573054     HPrz    A    G        1      2        2 
   3   chr3_13573054     ZBoe    A    G        1      2        2 
   3   chr3_13573054     ZGre    A    G        0      0        2 
   3   chr3_13573054     ZHar    A    G        0      0        2 
   3   chr3_13573054   Sample    A    G        0      0        2 
   3   chr3_13577011     AAsi    C    A        0      0        2 
   3   chr3_13577011     AKia    C    A        0      0        2 
   3   chr3_13577011     AOna    C    A        0      0        2 
   3   chr3_13577011     ASom    C    A        0      0        2 
   3   chr3_13577011     HCab    C    A        0      0        2 
   3   chr3_13577011     HPrz    C    A        0      0        2 
   3   chr3_13577011     ZBoe    C    A        0      0        2 
   3   chr3_13577011     ZGre    C    A        0      0        2 
   3   chr3_13577011     ZHar    C    A        1      2        2 
   3   chr3_13577011   Sample    C    A        0      0        2 
   3   chr3_13590622     AAsi    A    C        0      0        2 
   3   chr3_13590622     AKia    A    C        0      0        2 
   3   chr3_13590622     AOna    A    C        1      2        2 
   3   chr3_13590622     ASom    A    C        0      0        2 
   3   chr3_13590622     HCab    A    C        0      0        2 
   3   chr3_13590622     HPrz    A    C        0      0        2 
   3   chr3_13590622     ZBoe    A    C        0      0        2 
   3   chr3_13590622     ZGre    A    C        0      0        2 
   3   chr3_13590622     ZHar    A    C        0      0        2 
   3   chr3_13590622   Sample    A    C        0      0        2 
   3   chr3_13593826     AAsi    C    T        0      0        2 
   3   chr3_13593826     AKia    C    T        0      0        2 
   3   chr3_13593826     AOna    C    T        0      0        2 
   3   chr3_13593826     ASom    C    T        0      0        2 
   3   chr3_13593826     HCab    C    T        1      2        2 
   3   chr3_13593826     HPrz    C    T        1      2        2 
   3   chr3_13593826     ZBoe    C    T        0      0        2 
   3   chr3_13593826     ZGre    C    T        0      0        2 
   3   chr3_13593826     ZHar    C    T        0      0        2 
   3   chr3_13593826   Sample    C    T        0      0        2 
   3   chr3_13595545     AAsi    T    G        0      0        2 
   3   chr3_13595545     AKia    T    G        0      0        2 
   3   chr3_13595545     AOna    T    G        0      0        2 
   3   chr3_13595545     ASom    T    G        0      0        2 
   3   chr3_13595545     HCab    T    G        1      2        2 
   3   chr3_13595545     HPrz    T    G        1      2        2 
   3   chr3_13595545     ZBoe    T    G        0      0        2 
   3   chr3_13595545     ZGre    T    G        0      0        2 
   3   chr3_13595545     ZHar    T    G        0      0        2 
   3   chr3_13595545   Sample    T    G        0      0        2 
   3   chr3_13597334     AAsi    G    A        0      0        2 
   3   chr3_13597334     AKia    G    A        0      0        2 
   3   chr3_13597334     AOna    G    A        0      0        2 
   3   chr3_13597334     ASom    G    A      0.5      1        2 
   3   chr3_13597334     HCab    G    A        0      0        2 
   3   chr3_13597334     HPrz    G    A        0      0        2 
   3   chr3_13597334     ZBoe    G    A        0      0        2 
   3   chr3_13597334     ZGre    G    A        0      0        2 
   3   chr3_13597334     ZHar    G    A        0      0        2 
   3   chr3_13597334   Sample    G    A        0      0        2 
   3   chr3_13599409     AAsi    G    A        0      0        2 
   3   chr3_13599409     AKia    G    A        0      0        2 
   3   chr3_13599409     AOna    G    A        0      0        2 
   3   chr3_13599409     ASom    G    A        0      0        2 
   3   chr3_13599409     HCab    G    A        0      0        2 
   3   chr3_13599409     HPrz    G    A        0      0        2 
   3   chr3_13599409     ZBoe    G    A        0      0        2 
   3   chr3_13599409     ZGre    G    A      0.5      1        2 
   3   chr3_13599409     ZHar    G    A        0      0        2 
   3   chr3_13599409   Sample    G    A        0      0        2 
   3   chr3_13601906     AAsi    T    G        0      0        2 
   3   chr3_13601906     AKia    T    G        0      0        2 
   3   chr3_13601906     AOna    T    G        0      0        2 
   3   chr3_13601906     ASom    T    G        0      0        2 
   3   chr3_13601906     HCab    T    G        0      0        2 
   3   chr3_13601906     HPrz    T    G        0      0        2 
   3   chr3_13601906     ZBoe    T    G        0      0        2 
   3   chr3_13601906     ZGre    T    G        0      0        2 
   3   chr3_13601906     ZHar    T    G      0.5      1        2 
   3   chr3_13601906   Sample    T    G        0      0        2 
   3   chr3_13602958     AAsi    A    T        0      0        2 
   3   chr3_13602958     AKia    A    T        0      0        2 
   3   chr3_13602958     AOna    A    T        0      0        2 
   3   chr3_13602958     ASom    A    T        0      0        2 
   3   chr3_13602958     HCab    A    T        0      0        2 
   3   chr3_13602958     HPrz    A    T        0      0        2 
   3   chr3_13602958     ZBoe    A    T        0      0        2 
   3   chr3_13602958     ZGre    A    T        0      0        2 
   3   chr3_13602958     ZHar    A    T        1      2        2 
   3   chr3_13602958   Sample    A    T        0      0        2 
   3   chr3_13603968     AAsi    T    A        0      0        2 
   3   chr3_13603968     AKia    T    A        0      0        2 
   3   chr3_13603968     AOna    T    A        0      0        2 
   3   chr3_13603968     ASom    T    A        0      0        2 
   3   chr3_13603968     HCab    T    A        1      2        2 
   3   chr3_13603968     HPrz    T    A        1      2        2 
   3   chr3_13603968     ZBoe    T    A        0      0        2 
   3   chr3_13603968     ZGre    T    A        0      0        2 
   3   chr3_13603968     ZHar    T    A        0      0        2 
   3   chr3_13603968   Sample    T    A        0      0        2 
   3   chr3_13604505     AAsi    C    G        0      0        2 
   3   chr3_13604505     AKia    C    G        0      0        2 
   3   chr3_13604505     AOna    C    G        0      0        2 
   3   chr3_13604505     ASom    C    G        0      0        2 
   3   chr3_13604505     HCab    C    G        0      0        2 
   3   chr3_13604505     HPrz    C    G        0      0        2 
   3   chr3_13604505     ZBoe    C    G        0      0        2 
   3   chr3_13604505     ZGre    C    G        0      0        2 
   3   chr3_13604505     ZHar    C    G      0.5      1        2 
   3   chr3_13604505   Sample    C    G        0      0        2 
   3   chr3_13608073     AAsi    A    G        0      0        2 
   3   chr3_13608073     AKia    A    G        0      0        2 
   3   chr3_13608073     AOna    A    G      0.5      1        2 
   3   chr3_13608073     ASom    A    G        0      0        2 
   3   chr3_13608073     HCab    A    G        0      0        2 
   3   chr3_13608073     HPrz    A    G        0      0        2 
   3   chr3_13608073     ZBoe    A    G        0      0        2 
   3   chr3_13608073     ZGre    A    G        0      0        2 
   3   chr3_13608073     ZHar    A    G        0      0        2 
   3   chr3_13608073   Sample    A    G        0      0        2 
   3   chr3_13617743     AAsi    G    T        0      0        2 
   3   chr3_13617743     AKia    G    T        1      2        2 
   3   chr3_13617743     AOna    G    T        1      2        2 
   3   chr3_13617743     ASom    G    T        0      0        2 
   3   chr3_13617743     HCab    G    T        0      0        2 
   3   chr3_13617743     HPrz    G    T        0      0        2 
   3   chr3_13617743     ZBoe    G    T        0      0        2 
   3   chr3_13617743     ZGre    G    T        0      0        2 
   3   chr3_13617743     ZHar    G    T        0      0        2 
   3   chr3_13617743   Sample    G    T        0      0        2 
   3   chr3_13620903     AAsi    A    C        0      0        2 
   3   chr3_13620903     AKia    A    C        0      0        2 
   3   chr3_13620903     AOna    A    C        0      0        2 
   3   chr3_13620903     ASom    A    C        0      0        2 
   3   chr3_13620903     HCab    A    C        0      0        2 
   3   chr3_13620903     HPrz    A    C        0      0        2 
   3   chr3_13620903     ZBoe    A    C        1      2        2 
   3   chr3_13620903     ZGre    A    C        0      0        2 
   3   chr3_13620903     ZHar    A    C        0      0        2 
   3   chr3_13620903   Sample    A    C        0      0        2 
   3   chr3_13630099     AAsi    A    G        0      0        2 
   3   chr3_13630099     AKia    A    G        0      0        2 
   3   chr3_13630099     AOna    A    G        0      0        2 
   3   chr3_13630099     ASom    A    G        0      0        2 
   3   chr3_13630099     HCab    A    G        0      0        2 
   3   chr3_13630099     HPrz    A    G        0      0        2 
   3   chr3_13630099     ZBoe    A    G        0      0        2 
   3   chr3_13630099     ZGre    A    G        1      2        2 
   3   chr3_13630099     ZHar    A    G        0      0        2 
   3   chr3_13630099   Sample    A    G        0      0        2 
   3   chr3_13647310     AAsi    A    C        0      0        2 
   3   chr3_13647310     AKia    A    C        0      0        2 
   3   chr3_13647310     AOna    A    C      0.5      1        2 
   3   chr3_13647310     ASom    A    C        0      0        2 
   3   chr3_13647310     HCab    A    C        0      0        2 
   3   chr3_13647310     HPrz    A    C        0      0        2 
   3   chr3_13647310     ZBoe    A    C        0      0        2 
   3   chr3_13647310     ZGre    A    C        0      0        2 
   3   chr3_13647310     ZHar    A    C        0      0        2 
   3   chr3_13647310   Sample    A    C        0      0        2 
   3   chr3_13653108     AAsi    T    C        0      0        2 
   3   chr3_13653108     AKia    T    C      0.5      1        2 
   3   chr3_13653108     AOna    T    C      0.5      1        2 
   3   chr3_13653108     ASom    T    C        0      0        2 
   3   chr3_13653108     HCab    T    C        0      0        2 
   3   chr3_13653108     HPrz    T    C        0      0        2 
   3   chr3_13653108     ZBoe    T    C        0      0        2 
   3   chr3_13653108     ZGre    T    C        0      0        2 
   3   chr3_13653108     ZHar    T    C        0      0        2 
   3   chr3_13653108   Sample    T    C        0      0        2 
   3   chr3_13656141     AAsi    C    T        0      0        2 
   3   chr3_13656141     AKia    C    T      0.5      1        2 
   3   chr3_13656141     AOna    C    T        0      0        2 
   3   chr3_13656141     ASom    C    T        0      0        2 
   3   chr3_13656141     HCab    C    T        0      0        2 
   3   chr3_13656141     HPrz    C    T        0      0        2 
   3   chr3_13656141     ZBoe    C    T        0      0        2 
   3   chr3_13656141     ZGre    C    T        0      0        2 
   3   chr3_13656141     ZHar    C    T        0      0        2 
   3   chr3_13656141   Sample    C    T        0      0        2 
   3   chr3_13662229     AAsi    A    G        0      0        2 
   3   chr3_13662229     AKia    A    G        0      0        2 
   3   chr3_13662229     AOna    A    G      0.5      1        2 
   3   chr3_13662229     ASom    A    G        0      0        2 
   3   chr3_13662229     HCab    A    G        0      0        2 
   3   chr3_13662229     HPrz    A    G        0      0        2 
   3   chr3_13662229     ZBoe    A    G        0      0        2 
   3   chr3_13662229     ZGre    A    G        0      0        2 
   3   chr3_13662229     ZHar    A    G        0      0        2 
   3   chr3_13662229   Sample    A    G        0      0        2 
   3   chr3_13669028     AAsi    C    T        0      0        2 
   3   chr3_13669028     AKia    C    T        0      0        2 
   3   chr3_13669028     AOna    C    T      0.5      1        2 
   3   chr3_13669028     ASom    C    T        0      0        2 
   3   chr3_13669028     HCab    C    T        0      0        2 
   3   chr3_13669028     HPrz    C    T        0      0        2 
   3   chr3_13669028     ZBoe    C    T        0      0        2 
   3   chr3_13669028     ZGre    C    T        0      0        2 
   3   chr3_13669028     ZHar    C    T        0      0        2 
   3   chr3_13669028   Sample    C    T        0      0        2 
   3   chr3_13688088     AAsi    A    G        0      0        2 
   3   chr3_13688088     AKia    A    G        0      0        2 
   3   chr3_13688088     AOna    A    G      0.5      1        2 
   3   chr3_13688088     ASom    A    G        0      0        2 
   3   chr3_13688088     HCab    A    G        0      0        2 
   3   chr3_13688088     HPrz    A    G        0      0        2 
   3   chr3_13688088     ZBoe    A    G        0      0        2 
   3   chr3_13688088     ZGre    A    G        0      0        2 
   3   chr3_13688088     ZHar    A    G        0      0        2 
   3   chr3_13688088   Sample    A    G        0      0        2 
   3   chr3_13697656     AAsi    G    T        0      0        2 
   3   chr3_13697656     AKia    G    T        0      0        2 
   3   chr3_13697656     AOna    G    T        0      0        2 
   3   chr3_13697656     ASom    G    T      0.5      1        2 
   3   chr3_13697656     HCab    G    T        0      0        2 
   3   chr3_13697656     HPrz    G    T        0      0        2 
   3   chr3_13697656     ZBoe    G    T        0      0        2 
   3   chr3_13697656     ZGre    G    T        0      0        2 
   3   chr3_13697656     ZHar    G    T        0      0        2 
   3   chr3_13697656   Sample    G    T        0      0        2 
   3   chr3_13706852     AAsi    T    G        0      0        2 
   3   chr3_13706852     AKia    T    G        0      0        2 
   3   chr3_13706852     AOna    T    G        0      0        2 
   3   chr3_13706852     ASom    T    G        0      0        2 
   3   chr3_13706852     HCab    T    G        0      0        2 
   3   chr3_13706852     HPrz    T    G        0      0        2 
   3   chr3_13706852     ZBoe    T    G        0      0        2 
   3   chr3_13706852     ZGre    T    G        1      2        2 
   3   chr3_13706852     ZHar    T    G        0      0        2 
   3   chr3_13706852   Sample    T    G        0      0        2 
   3   chr3_13707959     AAsi    G    A        0      0        2 
   3   chr3_13707959     AKia    G    A        0      0        2 
   3   chr3_13707959     AOna    G    A        0      0        2 
   3   chr3_13707959     ASom    G    A        0      0        2 
   3   chr3_13707959     HCab    G    A        0      0        2 
   3   chr3_13707959     HPrz    G    A        0      0        2 
   3   chr3_13707959     ZBoe    G    A        0      0        2 
   3   chr3_13707959     ZGre    G    A        1      2        2 
   3   chr3_13707959     ZHar    G    A        0      0        2 
   3   chr3_13707959   Sample    G    A        0      0        2 
   3   chr3_13719708     AAsi    A    T        0      0        2 
   3   chr3_13719708     AKia    A    T        0      0        2 
   3   chr3_13719708     AOna    A    T        0      0        2 
   3   chr3_13719708     ASom    A    T        0      0        2 
   3   chr3_13719708     HCab    A    T        0      0        2 
   3   chr3_13719708     HPrz    A    T        0      0        2 
   3   chr3_13719708     ZBoe    A    T        0      0        2 
   3   chr3_13719708     ZGre    A    T        0      0        2 
   3   chr3_13719708     ZHar    A    T        1      2        2 
   3   chr3_13719708   Sample    A    T        0      0        2 
   3   chr3_13720003     AAsi    C    T        0      0        2 
   3   chr3_13720003     AKia    C    T        0      0        2 
   3   chr3_13720003     AOna    C    T        0      0        2 
   3   chr3_13720003     ASom    C    T        0      0        2 
   3   chr3_13720003     HCab    C    T        0      0        2 
   3   chr3_13720003     HPrz    C    T        0      0        2 
   3   chr3_13720003     ZBoe    C    T        0      0        2 
   3   chr3_13720003     ZGre    C    T        1      2        2 
   3   chr3_13720003     ZHar    C    T        0      0        2 
   3   chr3_13720003   Sample    C    T        0      0        2 
   3   chr3_13725433     AAsi    T    A      0.5      1        2 
   3   chr3_13725433     AKia    T    A        0      0        2 
   3   chr3_13725433     AOna    T    A        0      0        2 
   3   chr3_13725433     ASom    T    A        1      2        2 
   3   chr3_13725433     HCab    T    A        0      0        2 
   3   chr3_13725433     HPrz    T    A        0      0        2 
   3   chr3_13725433     ZBoe    T    A        0      0        2 
   3   chr3_13725433     ZGre    T    A        0      0        2 
   3   chr3_13725433     ZHar    T    A        0      0        2 
   3   chr3_13725433   Sample    T    A        0      0        2 
   3   chr3_13728339     AAsi    C    G        0      0        2 
   3   chr3_13728339     AKia    C    G        1      2        2 
   3   chr3_13728339     AOna    C    G        0      0        2 
   3   chr3_13728339     ASom    C    G        0      0        2 
   3   chr3_13728339     HCab    C    G        0      0        2 
   3   chr3_13728339     HPrz    C    G        0      0        2 
   3   chr3_13728339     ZBoe    C    G        0      0        2 
   3   chr3_13728339     ZGre    C    G        0      0        2 
   3   chr3_13728339     ZHar    C    G        0      0        2 
   3   chr3_13728339   Sample    C    G        0      0        2 
   3   chr3_13737573     AAsi    G    A        0      0        2 
   3   chr3_13737573     AKia    G    A        0      0        2 
   3   chr3_13737573     AOna    G    A        0      0        2 
   3   chr3_13737573     ASom    G    A        0      0        2 
   3   chr3_13737573     HCab    G    A        0      0        2 
   3   chr3_13737573     HPrz    G    A        0      0        2 
   3   chr3_13737573     ZBoe    G    A        0      0        2 
   3   chr3_13737573     ZGre    G    A        1      2        2 
   3   chr3_13737573     ZHar    G    A        0      0        2 
   3   chr3_13737573   Sample    G    A        0      0        2 
   3   chr3_13742391     AAsi    A    G        0      0        2 
   3   chr3_13742391     AKia    A    G        0      0        2 
   3   chr3_13742391     AOna    A    G        0      0        2 
   3   chr3_13742391     ASom    A    G      0.5      1        2 
   3   chr3_13742391     HCab    A    G        0      0        2 
   3   chr3_13742391     HPrz    A    G        0      0        2 
   3   chr3_13742391     ZBoe    A    G        0      0        2 
   3   chr3_13742391     ZGre    A    G        0      0        2 
   3   chr3_13742391     ZHar    A    G        0      0        2 
   3   chr3_13742391   Sample    A    G        0      0        2 
   3   chr3_13746958     AAsi    A    G        0      0        2 
   3   chr3_13746958     AKia    A    G        0      0        2 
   3   chr3_13746958     AOna    A    G        0      0        2 
   3   chr3_13746958     ASom    A    G        0      0        2 
   3   chr3_13746958     HCab    A    G        0      0        2 
   3   chr3_13746958     HPrz    A    G        0      0        2 
   3   chr3_13746958     ZBoe    A    G        0      0        2 
   3   chr3_13746958     ZGre    A    G        0      0        2 
   3   chr3_13746958     ZHar    A    G        1      2        2 
   3   chr3_13746958   Sample    A    G        0      0        2 
   3   chr3_13748684     AAsi    G    A        0      0        2 
   3   chr3_13748684     AKia    G    A        0      0        2 
   3   chr3_13748684     AOna    G    A        0      0        2 
   3   chr3_13748684     ASom    G    A        0      0        2 
   3   chr3_13748684     HCab    G    A        0      0        2 
   3   chr3_13748684     HPrz    G    A      0.5      1        2 
   3   chr3_13748684     ZBoe    G    A        0      0        2 
   3   chr3_13748684     ZGre    G    A        0      0        2 
   3   chr3_13748684     ZHar    G    A        0      0        2 
   3   chr3_13748684   Sample    G    A        0      0        2 
   3   chr3_13749209     AAsi    G    A        0      0        2 
   3   chr3_13749209     AKia    G    A        0      0        2 
   3   chr3_13749209     AOna    G    A        0      0        2 
   3   chr3_13749209     ASom    G    A        0      0        2 
   3   chr3_13749209     HCab    G    A        0      0        2 
   3   chr3_13749209     HPrz    G    A        0      0        2 
   3   chr3_13749209     ZBoe    G    A        0      0        2 
   3   chr3_13749209     ZGre    G    A        1      2        2 
   3   chr3_13749209     ZHar    G    A        0      0        2 
   3   chr3_13749209   Sample    G    A        0      0        2 
   3   chr3_13755696     AAsi    C    G        0      0        2 
   3   chr3_13755696     AKia    C    G        0      0        2 
   3   chr3_13755696     AOna    C    G        0      0        2 
   3   chr3_13755696     ASom    C    G        0      0        2 
   3   chr3_13755696     HCab    C    G        1      2        2 
   3   chr3_13755696     HPrz    C    G        1      2        2 
   3   chr3_13755696     ZBoe    C    G        0      0        2 
   3   chr3_13755696     ZGre    C    G        0      0        2 
   3   chr3_13755696     ZHar    C    G        0      0        2 
   3   chr3_13755696   Sample    C    G        0      0        2 
   3   chr3_13762800     AAsi    T    C        0      0        2 
   3   chr3_13762800     AKia    T    C        0      0        2 
   3   chr3_13762800     AOna    T    C        0      0        2 
   3   chr3_13762800     ASom    T    C        0      0        2 
   3   chr3_13762800     HCab    T    C      0.5      1        2 
   3   chr3_13762800     HPrz    T    C        0      0        2 
   3   chr3_13762800     ZBoe    T    C        0      0        2 
   3   chr3_13762800     ZGre    T    C        0      0        2 
   3   chr3_13762800     ZHar    T    C        0      0        2 
   3   chr3_13762800   Sample    T    C        0      0        2 
   3   chr3_13767072     AAsi    T    C        0      0        2 
   3   chr3_13767072     AKia    T    C        0      0        2 
   3   chr3_13767072     AOna    T    C        0      0        2 
   3   chr3_13767072     ASom    T    C        0      0        2 
   3   chr3_13767072     HCab    T    C        1      2        2 
   3   chr3_13767072     HPrz    T    C        1      2        2 
   3   chr3_13767072     ZBoe    T    C        0      0        2 
   3   chr3_13767072     ZGre    T    C        0      0        2 
   3   chr3_13767072     ZHar    T    C        0      0        2 
   3   chr3_13767072   Sample    T    C        0      0        2 
   3   chr3_13767437     AAsi    C    A        0      0        2 
   3   chr3_13767437     AKia    C    A        0      0        2 
   3   chr3_13767437     AOna    C    A      0.5      1        2 
   3   chr3_13767437     ASom    C    A        0      0        2 
   3   chr3_13767437     HCab    C    A        0      0        2 
   3   chr3_13767437     HPrz    C    A        0      0        2 
   3   chr3_13767437     ZBoe    C    A        0      0        2 
   3   chr3_13767437     ZGre    C    A        0      0        2 
   3   chr3_13767437     ZHar    C    A        0      0        2 
   3   chr3_13767437   Sample    C    A        0      0        2 
   3   chr3_13769229     AAsi    C    T        0      0        2 
   3   chr3_13769229     AKia    C    T        1      2        2 
   3   chr3_13769229     AOna    C    T        0      0        2 
   3   chr3_13769229     ASom    C    T        0      0        2 
   3   chr3_13769229     HCab    C    T        0      0        2 
   3   chr3_13769229     HPrz    C    T        0      0        2 
   3   chr3_13769229     ZBoe    C    T        0      0        2 
   3   chr3_13769229     ZGre    C    T        0      0        2 
   3   chr3_13769229     ZHar    C    T        0      0        2 
   3   chr3_13769229   Sample    C    T        0      0        2 
   3   chr3_13769338     AAsi    G    A        0      0        2 
   3   chr3_13769338     AKia    G    A        0      0        2 
   3   chr3_13769338     AOna    G    A      0.5      1        2 
   3   chr3_13769338     ASom    G    A        0      0        2 
   3   chr3_13769338     HCab    G    A        0      0        2 
   3   chr3_13769338     HPrz    G    A        0      0        2 
   3   chr3_13769338     ZBoe    G    A        0      0        2 
   3   chr3_13769338     ZGre    G    A        0      0        2 
   3   chr3_13769338     ZHar    G    A        0      0        2 
   3   chr3_13769338   Sample    G    A        0      0        2 
   3   chr3_13786151     AAsi    T    C        0      0        2 
   3   chr3_13786151     AKia    T    C        0      0        2 
   3   chr3_13786151     AOna    T    C        0      0        2 
   3   chr3_13786151     ASom    T    C        0      0        2 
   3   chr3_13786151     HCab    T    C      0.5      1        2 
   3   chr3_13786151     HPrz    T    C        0      0        2 
   3   chr3_13786151     ZBoe    T    C        0      0        2 
   3   chr3_13786151     ZGre    T    C        0      0        2 
   3   chr3_13786151     ZHar    T    C        0      0        2 
   3   chr3_13786151   Sample    T    C        0      0        2 
   3   chr3_13788719     AAsi    C    G        0      0        2 
   3   chr3_13788719     AKia    C    G        0      0        2 
   3   chr3_13788719     AOna    C    G        0      0        2 
   3   chr3_13788719     ASom    C    G        0      0        2 
   3   chr3_13788719     HCab    C    G        1      2        2 
   3   chr3_13788719     HPrz    C    G        1      2        2 
   3   chr3_13788719     ZBoe    C    G        0      0        2 
   3   chr3_13788719     ZGre    C    G        0      0        2 
   3   chr3_13788719     ZHar    C    G        0      0        2 
   3   chr3_13788719   Sample    C    G        0      0        2 
   3   chr3_13790648     AAsi    T    C        0      0        2 
   3   chr3_13790648     AKia    T    C        0      0        2 
   3   chr3_13790648     AOna    T    C        0      0        2 
   3   chr3_13790648     ASom    T    C        0      0        2 
   3   chr3_13790648     HCab    T    C        0      0        2 
   3   chr3_13790648     HPrz    T    C        0      0        2 
   3   chr3_13790648     ZBoe    T    C        1      2        2 
   3   chr3_13790648     ZGre    T    C        0      0        2 
   3   chr3_13790648     ZHar    T    C        0      0        2 
   3   chr3_13790648   Sample    T    C        0      0        2 
   3   chr3_13791346     AAsi    C    G        0      0        2 
   3   chr3_13791346     AKia    C    G        0      0        2 
   3   chr3_13791346     AOna    C    G      0.5      1        2 
   3   chr3_13791346     ASom    C    G        0      0        2 
   3   chr3_13791346     HCab    C    G        0      0        2 
   3   chr3_13791346     HPrz    C    G        0      0        2 
   3   chr3_13791346     ZBoe    C    G        0      0        2 
   3   chr3_13791346     ZGre    C    G        0      0        2 
   3   chr3_13791346     ZHar    C    G        0      0        2 
   3   chr3_13791346   Sample    C    G        0      0        2 
   3   chr3_13802246     AAsi    A    G        0      0        2 
   3   chr3_13802246     AKia    A    G        0      0        2 
   3   chr3_13802246     AOna    A    G        0      0        2 
   3   chr3_13802246     ASom    A    G        0      0        2 
   3   chr3_13802246     HCab    A    G        0      0        2 
   3   chr3_13802246     HPrz    A    G        0      0        2 
   3   chr3_13802246     ZBoe    A    G        0      0        2 
   3   chr3_13802246     ZGre    A    G        0      0        2 
   3   chr3_13802246     ZHar    A    G        1      2        2 
   3   chr3_13802246   Sample    A    G        0      0        2 
   3   chr3_13806495     AAsi    A    C        0      0        2 
   3   chr3_13806495     AKia    A    C        0      0        2 
   3   chr3_13806495     AOna    A    C      0.5      1        2 
   3   chr3_13806495     ASom    A    C        0      0        2 
   3   chr3_13806495     HCab    A    C        0      0        2 
   3   chr3_13806495     HPrz    A    C        0      0        2 
   3   chr3_13806495     ZBoe    A    C        0      0        2 
   3   chr3_13806495     ZGre    A    C        0      0        2 
   3   chr3_13806495     ZHar    A    C        0      0        2 
   3   chr3_13806495   Sample    A    C        0      0        2 
   3   chr3_13818784     AAsi    G    C        0      0        2 
   3   chr3_13818784     AKia    G    C        0      0        2 
   3   chr3_13818784     AOna    G    C        0      0        2 
   3   chr3_13818784     ASom    G    C        0      0        2 
   3   chr3_13818784     HCab    G    C        1      2        2 
   3   chr3_13818784     HPrz    G    C        1      2        2 
   3   chr3_13818784     ZBoe    G    C        0      0        2 
   3   chr3_13818784     ZGre    G    C        0      0        2 
   3   chr3_13818784     ZHar    G    C        0      0        2 
   3   chr3_13818784   Sample    G    C        0      0        2 
   3   chr3_13818892     AAsi    G    A        0      0        2 
   3   chr3_13818892     AKia    G    A      0.5      1        2 
   3   chr3_13818892     AOna    G    A      0.5      1        2 
   3   chr3_13818892     ASom    G    A        0      0        2 
   3   chr3_13818892     HCab    G    A        0      0        2 
   3   chr3_13818892     HPrz    G    A        0      0        2 
   3   chr3_13818892     ZBoe    G    A        0      0        2 
   3   chr3_13818892     ZGre    G    A        0      0        2 
   3   chr3_13818892     ZHar    G    A        0      0        2 
   3   chr3_13818892   Sample    G    A        0      0        2 
   3   chr3_13824272     AAsi    C    T        0      0        2 
   3   chr3_13824272     AKia    C    T        0      0        2 
   3   chr3_13824272     AOna    C    T        0      0        2 
   3   chr3_13824272     ASom    C    T        0      0        2 
   3   chr3_13824272     HCab    C    T        1      2        2 
   3   chr3_13824272     HPrz    C    T        1      2        2 
   3   chr3_13824272     ZBoe    C    T        0      0        2 
   3   chr3_13824272     ZGre    C    T        0      0        2 
   3   chr3_13824272     ZHar    C    T        0      0        2 
   3   chr3_13824272   Sample    C    T        0      0        2 
   3   chr3_13841192     AAsi    G    C        0      0        2 
   3   chr3_13841192     AKia    G    C        0      0        2 
   3   chr3_13841192     AOna    G    C        0      0        2 
   3   chr3_13841192     ASom    G    C        0      0        2 
   3   chr3_13841192     HCab    G    C      0.5      1        2 
   3   chr3_13841192     HPrz    G    C      0.5      1        2 
   3   chr3_13841192     ZBoe    G    C        0      0        2 
   3   chr3_13841192     ZGre    G    C        0      0        2 
   3   chr3_13841192     ZHar    G    C        0      0        2 
   3   chr3_13841192   Sample    G    C        0      0        2 
   3   chr3_13842793     AAsi    T    C        1      2        2 
   3   chr3_13842793     AKia    T    C        0      0        2 
   3   chr3_13842793     AOna    T    C        0      0        2 
   3   chr3_13842793     ASom    T    C        0      0        2 
   3   chr3_13842793     HCab    T    C        0      0        2 
   3   chr3_13842793     HPrz    T    C        0      0        2 
   3   chr3_13842793     ZBoe    T    C        0      0        2 
   3   chr3_13842793     ZGre    T    C        0      0        2 
   3   chr3_13842793     ZHar    T    C        0      0        2 
   3   chr3_13842793   Sample    T    C        0      0        2 
   3   chr3_13853730     AAsi    A    G        0      0        2 
   3   chr3_13853730     AKia    A    G        0      0        2 
   3   chr3_13853730     AOna    A    G        0      0        2 
   3   chr3_13853730     ASom    A    G        0      0        2 
   3   chr3_13853730     HCab    A    G      0.5      1        2 
   3   chr3_13853730     HPrz    A    G      0.5      1        2 
   3   chr3_13853730     ZBoe    A    G        0      0        2 
   3   chr3_13853730     ZGre    A    G        0      0        2 
   3   chr3_13853730     ZHar    A    G        0      0        2 
   3   chr3_13853730   Sample    A    G        0      0        2 
   3   chr3_13855301     AAsi    C    T        0      0        2 
   3   chr3_13855301     AKia    C    T        0      0        2 
   3   chr3_13855301     AOna    C    T        0      0        2 
   3   chr3_13855301     ASom    C    T        0      0        2 
   3   chr3_13855301     HCab    C    T      0.5      1        2 
   3   chr3_13855301     HPrz    C    T      0.5      1        2 
   3   chr3_13855301     ZBoe    C    T        0      0        2 
   3   chr3_13855301     ZGre    C    T        0      0        2 
   3   chr3_13855301     ZHar    C    T        0      0        2 
   3   chr3_13855301   Sample    C    T        0      0        2 
   3   chr3_13863664     AAsi    T    C        0      0        2 
   3   chr3_13863664     AKia    T    C        0      0        2 
   3   chr3_13863664     AOna    T    C        0      0        2 
   3   chr3_13863664     ASom    T    C        0      0        2 
   3   chr3_13863664     HCab    T    C        1      2        2 
   3   chr3_13863664     HPrz    T    C        1      2        2 
   3   chr3_13863664     ZBoe    T    C        0      0        2 
   3   chr3_13863664     ZGre    T    C        0      0        2 
   3   chr3_13863664     ZHar    T    C        0      0        2 
   3   chr3_13863664   Sample    T    C        0      0        2 
   3   chr3_13875923     AAsi    T    C        1      2        2 
   3   chr3_13875923     AKia    T    C        0      0        2 
   3   chr3_13875923     AOna    T    C        0      0        2 
   3   chr3_13875923     ASom    T    C        1      2        2 
   3   chr3_13875923     HCab    T    C        0      0        2 
   3   chr3_13875923     HPrz    T    C        0      0        2 
   3   chr3_13875923     ZBoe    T    C        0      0        2 
   3   chr3_13875923     ZGre    T    C        0      0        2 
   3   chr3_13875923     ZHar    T    C        0      0        2 
   3   chr3_13875923   Sample    T    C        1      2        2 
   3   chr3_13881415     AAsi    G    C        0      0        2 
   3   chr3_13881415     AKia    G    C        0      0        2 
   3   chr3_13881415     AOna    G    C        0      0        2 
   3   chr3_13881415     ASom    G    C        0      0        2 
   3   chr3_13881415     HCab    G    C        1      2        2 
   3   chr3_13881415     HPrz    G    C        1      2        2 
   3   chr3_13881415     ZBoe    G    C        0      0        2 
   3   chr3_13881415     ZGre    G    C        0      0        2 
   3   chr3_13881415     ZHar    G    C        0      0        2 
   3   chr3_13881415   Sample    G    C        0      0        2 
   3   chr3_13882054     AAsi    T    G        0      0        2 
   3   chr3_13882054     AKia    T    G        0      0        2 
   3   chr3_13882054     AOna    T    G        0      0        2 
   3   chr3_13882054     ASom    T    G        0      0        2 
   3   chr3_13882054     HCab    T    G      0.5      1        2 
   3   chr3_13882054     HPrz    T    G        1      2        2 
   3   chr3_13882054     ZBoe    T    G        0      0        2 
   3   chr3_13882054     ZGre    T    G        0      0        2 
   3   chr3_13882054     ZHar    T    G        0      0        2 
   3   chr3_13882054   Sample    T    G        0      0        2 
   3   chr3_13882071     AAsi    A    G        0      0        2 
   3   chr3_13882071     AKia    A    G        0      0        2 
   3   chr3_13882071     AOna    A    G        0      0        2 
   3   chr3_13882071     ASom    A    G        0      0        2 
   3   chr3_13882071     HCab    A    G        0      0        2 
   3   chr3_13882071     HPrz    A    G        0      0        2 
   3   chr3_13882071     ZBoe    A    G        0      0        2 
   3   chr3_13882071     ZGre    A    G        1      2        2 
   3   chr3_13882071     ZHar    A    G        0      0        2 
   3   chr3_13882071   Sample    A    G        0      0        2 
   3   chr3_13882375     AAsi    G    A        1      2        2 
   3   chr3_13882375     AKia    G    A        1      2        2 
   3   chr3_13882375     AOna    G    A        0      0        2 
   3   chr3_13882375     ASom    G    A        1      2        2 
   3   chr3_13882375     HCab    G    A        0      0        2 
   3   chr3_13882375     HPrz    G    A        0      0        2 
   3   chr3_13882375     ZBoe    G    A        0      0        2 
   3   chr3_13882375     ZGre    G    A        0      0        2 
   3   chr3_13882375     ZHar    G    A        0      0        2 
   3   chr3_13882375   Sample    G    A        1      2        2 
   3   chr3_13885420     AAsi    T    C        0      0        2 
   3   chr3_13885420     AKia    T    C        1      2        2 
   3   chr3_13885420     AOna    T    C        0      0        2 
   3   chr3_13885420     ASom    T    C        0      0        2 
   3   chr3_13885420     HCab    T    C        0      0        2 
   3   chr3_13885420     HPrz    T    C        0      0        2 
   3   chr3_13885420     ZBoe    T    C        0      0        2 
   3   chr3_13885420     ZGre    T    C        0      0        2 
   3   chr3_13885420     ZHar    T    C        0      0        2 
   3   chr3_13885420   Sample    T    C        0      0        2 
   3   chr3_13886009     AAsi    C    A        0      0        2 
   3   chr3_13886009     AKia    C    A        0      0        2 
   3   chr3_13886009     AOna    C    A        0      0        2 
   3   chr3_13886009     ASom    C    A        0      0        2 
   3   chr3_13886009     HCab    C    A        0      0        2 
   3   chr3_13886009     HPrz    C    A        0      0        2 
   3   chr3_13886009     ZBoe    C    A        0      0        2 
   3   chr3_13886009     ZGre    C    A        0      0        2 
   3   chr3_13886009     ZHar    C    A      0.5      1        2 
   3   chr3_13886009   Sample    C    A        0      0        2 
   3   chr3_13888048     AAsi    T    C        0      0        2 
   3   chr3_13888048     AKia    T    C        0      0        2 
   3   chr3_13888048     AOna    T    C        0      0        2 
   3   chr3_13888048     ASom    T    C        0      0        2 
   3   chr3_13888048     HCab    T    C        1      2        2 
   3   chr3_13888048     HPrz    T    C        1      2        2 
   3   chr3_13888048     ZBoe    T    C        0      0        2 
   3   chr3_13888048     ZGre    T    C        0      0        2 
   3   chr3_13888048     ZHar    T    C        0      0        2 
   3   chr3_13888048   Sample    T    C        0      0        2 
   3   chr3_13896689     AAsi    T    C        0      0        2 
   3   chr3_13896689     AKia    T    C        0      0        2 
   3   chr3_13896689     AOna    T    C        0      0        2 
   3   chr3_13896689     ASom    T    C        0      0        2 
   3   chr3_13896689     HCab    T    C        0      0        2 
   3   chr3_13896689     HPrz    T    C        0      0        2 
   3   chr3_13896689     ZBoe    T    C        0      0        2 
   3   chr3_13896689     ZGre    T    C        1      2        2 
   3   chr3_13896689     ZHar    T    C        0      0        2 
   3   chr3_13896689   Sample    T    C        0      0        2 
   3   chr3_13897996     AAsi    A    G        0      0        2 
   3   chr3_13897996     AKia    A    G        0      0        2 
   3   chr3_13897996     AOna    A    G        0      0        2 
   3   chr3_13897996     ASom    A    G      0.5      1        2 
   3   chr3_13897996     HCab    A    G        0      0        2 
   3   chr3_13897996     HPrz    A    G        0      0        2 
   3   chr3_13897996     ZBoe    A    G        0      0        2 
   3   chr3_13897996     ZGre    A    G        0      0        2 
   3   chr3_13897996     ZHar    A    G        0      0        2 
   3   chr3_13897996   Sample    A    G        0      0        2 
   3   chr3_13898577     AAsi    A    G        0      0        2 
   3   chr3_13898577     AKia    A    G        0      0        2 
   3   chr3_13898577     AOna    A    G        0      0        2 
   3   chr3_13898577     ASom    A    G        0      0        2 
   3   chr3_13898577     HCab    A    G        0      0        2 
   3   chr3_13898577     HPrz    A    G        0      0        2 
   3   chr3_13898577     ZBoe    A    G        0      0        2 
   3   chr3_13898577     ZGre    A    G        1      2        2 
   3   chr3_13898577     ZHar    A    G        0      0        2 
   3   chr3_13898577   Sample    A    G        0      0        2 
   3   chr3_13898719     AAsi    C    T        0      0        2 
   3   chr3_13898719     AKia    C    T        0      0        2 
   3   chr3_13898719     AOna    C    T        0      0        2 
   3   chr3_13898719     ASom    C    T        0      0        2 
   3   chr3_13898719     HCab    C    T        1      2        2 
   3   chr3_13898719     HPrz    C    T        1      2        2 
   3   chr3_13898719     ZBoe    C    T        0      0        2 
   3   chr3_13898719     ZGre    C    T        0      0        2 
   3   chr3_13898719     ZHar    C    T        0      0        2 
   3   chr3_13898719   Sample    C    T        0      0        2 
   3   chr3_13904028     AAsi    T    G        1      2        2 
   3   chr3_13904028     AKia    T    G        0      0        2 
   3   chr3_13904028     AOna    T    G        0      0        2 
   3   chr3_13904028     ASom    T    G        1      2        2 
   3   chr3_13904028     HCab    T    G        0      0        2 
   3   chr3_13904028     HPrz    T    G        0      0        2 
   3   chr3_13904028     ZBoe    T    G        0      0        2 
   3   chr3_13904028     ZGre    T    G        0      0        2 
   3   chr3_13904028     ZHar    T    G        0      0        2 
   3   chr3_13904028   Sample    T    G        1      2        2 
   3   chr3_13904730     AAsi    C    T        0      0        2 
   3   chr3_13904730     AKia    C    T        0      0        2 
   3   chr3_13904730     AOna    C    T        0      0        2 
   3   chr3_13904730     ASom    C    T        0      0        2 
   3   chr3_13904730     HCab    C    T        0      0        2 
   3   chr3_13904730     HPrz    C    T        0      0        2 
   3   chr3_13904730     ZBoe    C    T      0.5      1        2 
   3   chr3_13904730     ZGre    C    T        0      0        2 
   3   chr3_13904730     ZHar    C    T        0      0        2 
   3   chr3_13904730   Sample    C    T        0      0        2 
   3   chr3_13906488     AAsi    A    G        0      0        2 
   3   chr3_13906488     AKia    A    G        0      0        2 
   3   chr3_13906488     AOna    A    G      0.5      1        2 
   3   chr3_13906488     ASom    A    G        0      0        2 
   3   chr3_13906488     HCab    A    G        0      0        2 
   3   chr3_13906488     HPrz    A    G        0      0        2 
   3   chr3_13906488     ZBoe    A    G        0      0        2 
   3   chr3_13906488     ZGre    A    G        0      0        2 
   3   chr3_13906488     ZHar    A    G        0      0        2 
   3   chr3_13906488   Sample    A    G        0      0        2 
   3   chr3_13914528     AAsi    G    A        0      0        2 
   3   chr3_13914528     AKia    G    A        0      0        2 
   3   chr3_13914528     AOna    G    A        0      0        2 
   3   chr3_13914528     ASom    G    A        0      0        2 
   3   chr3_13914528     HCab    G    A        0      0        2 
   3   chr3_13914528     HPrz    G    A        0      0        2 
   3   chr3_13914528     ZBoe    G    A        0      0        2 
   3   chr3_13914528     ZGre    G    A        1      2        2 
   3   chr3_13914528     ZHar    G    A        0      0        2 
   3   chr3_13914528   Sample    G    A        0      0        2 
   3   chr3_13915737     AAsi    C    T        1      2        2 
   3   chr3_13915737     AKia    C    T        0      0        2 
   3   chr3_13915737     AOna    C    T        0      0        2 
   3   chr3_13915737     ASom    C    T      0.5      1        2 
   3   chr3_13915737     HCab    C    T        0      0        2 
   3   chr3_13915737     HPrz    C    T        0      0        2 
   3   chr3_13915737     ZBoe    C    T        0      0        2 
   3   chr3_13915737     ZGre    C    T        0      0        2 
   3   chr3_13915737     ZHar    C    T        0      0        2 
   3   chr3_13915737   Sample    C    T        0      0        2 
   3   chr3_13922768     AAsi    G    A        0      0        2 
   3   chr3_13922768     AKia    G    A        0      0        2 
   3   chr3_13922768     AOna    G    A        0      0        2 
   3   chr3_13922768     ASom    G    A        0      0        2 
   3   chr3_13922768     HCab    G    A        0      0        2 
   3   chr3_13922768     HPrz    G    A        0      0        2 
   3   chr3_13922768     ZBoe    G    A      0.5      1        2 
   3   chr3_13922768     ZGre    G    A        0      0        2 
   3   chr3_13922768     ZHar    G    A        0      0        2 
   3   chr3_13922768   Sample    G    A        0      0        2 
   3   chr3_13937560     AAsi    A    G        0      0        2 
   3   chr3_13937560     AKia    A    G        0      0        2 
   3   chr3_13937560     AOna    A    G      0.5      1        2 
   3   chr3_13937560     ASom    A    G        0      0        2 
   3   chr3_13937560     HCab    A    G        0      0        2 
   3   chr3_13937560     HPrz    A    G        0      0        2 
   3   chr3_13937560     ZBoe    A    G        0      0        2 
   3   chr3_13937560     ZGre    A    G        0      0        2 
   3   chr3_13937560     ZHar    A    G        0      0        2 
   3   chr3_13937560   Sample    A    G        0      0        2 
   3   chr3_13964990     AAsi    G    T        0      0        2 
   3   chr3_13964990     AKia    G    T        0      0        2 
   3   chr3_13964990     AOna    G    T        0      0        2 
   3   chr3_13964990     ASom    G    T        0      0        2 
   3   chr3_13964990     HCab    G    T        0      0        2 
   3   chr3_13964990     HPrz    G    T        0      0        2 
   3   chr3_13964990     ZBoe    G    T        0      0        2 
   3   chr3_13964990     ZGre    G    T      0.5      1        2 
   3   chr3_13964990     ZHar    G    T        0      0        2 
   3   chr3_13964990   Sample    G    T        0      0        2 
   3   chr3_13965473     AAsi    G    A        0      0        2 
   3   chr3_13965473     AKia    G    A        0      0        2 
   3   chr3_13965473     AOna    G    A        0      0        2 
   3   chr3_13965473     ASom    G    A        0      0        2 
   3   chr3_13965473     HCab    G    A        0      0        2 
   3   chr3_13965473     HPrz    G    A        0      0        2 
   3   chr3_13965473     ZBoe    G    A        0      0        2 
   3   chr3_13965473     ZGre    G    A      0.5      1        2 
   3   chr3_13965473     ZHar    G    A        0      0        2 
   3   chr3_13965473   Sample    G    A        0      0        2 
   3   chr3_13971587     AAsi    T    G        0      0        2 
   3   chr3_13971587     AKia    T    G        0      0        2 
   3   chr3_13971587     AOna    T    G        0      0        2 
   3   chr3_13971587     ASom    T    G        0      0        2 
   3   chr3_13971587     HCab    T    G        1      2        2 
   3   chr3_13971587     HPrz    T    G        1      2        2 
   3   chr3_13971587     ZBoe    T    G        0      0        2 
   3   chr3_13971587     ZGre    T    G        0      0        2 
   3   chr3_13971587     ZHar    T    G        0      0        2 
   3   chr3_13971587   Sample    T    G        0      0        2 
   3   chr3_13973924     AAsi    G    T        0      0        2 
   3   chr3_13973924     AKia    G    T        0      0        2 
   3   chr3_13973924     AOna    G    T        0      0        2 
   3   chr3_13973924     ASom    G    T        0      0        2 
   3   chr3_13973924     HCab    G    T        0      0        2 
   3   chr3_13973924     HPrz    G    T      0.5      1        2 
   3   chr3_13973924     ZBoe    G    T        0      0        2 
   3   chr3_13973924     ZGre    G    T        0      0        2 
   3   chr3_13973924     ZHar    G    T        0      0        2 
   3   chr3_13973924   Sample    G    T        0      0        2 
   3   chr3_13974672     AAsi    G    A        0      0        2 
   3   chr3_13974672     AKia    G    A        0      0        2 
   3   chr3_13974672     AOna    G    A        0      0        2 
   3   chr3_13974672     ASom    G    A        0      0        2 
   3   chr3_13974672     HCab    G    A        1      2        2 
   3   chr3_13974672     HPrz    G    A        1      2        2 
   3   chr3_13974672     ZBoe    G    A        1      2        2 
   3   chr3_13974672     ZGre    G    A        1      2        2 
   3   chr3_13974672     ZHar    G    A        0      0        2 
   3   chr3_13974672   Sample    G    A        0      0        2 
   3   chr3_13977730     AAsi    G    A        0      0        2 
   3   chr3_13977730     AKia    G    A        0      0        2 
   3   chr3_13977730     AOna    G    A        0      0        2 
   3   chr3_13977730     ASom    G    A        0      0        2 
   3   chr3_13977730     HCab    G    A        1      2        2 
   3   chr3_13977730     HPrz    G    A        1      2        2 
   3   chr3_13977730     ZBoe    G    A        0      0        2 
   3   chr3_13977730     ZGre    G    A        0      0        2 
   3   chr3_13977730     ZHar    G    A        0      0        2 
   3   chr3_13977730   Sample    G    A        0      0        2 
   3   chr3_13978804     AAsi    A    G        0      0        2 
   3   chr3_13978804     AKia    A    G        0      0        2 
   3   chr3_13978804     AOna    A    G      0.5      1        2 
   3   chr3_13978804     ASom    A    G        0      0        2 
   3   chr3_13978804     HCab    A    G        0      0        2 
   3   chr3_13978804     HPrz    A    G        0      0        2 
   3   chr3_13978804     ZBoe    A    G        0      0        2 
   3   chr3_13978804     ZGre    A    G        0      0        2 
   3   chr3_13978804     ZHar    A    G        0      0        2 
   3   chr3_13978804   Sample    A    G        0      0        2 
   3   chr3_13981870     AAsi    C    T        0      0        2 
   3   chr3_13981870     AKia    C    T        1      2        2 
   3   chr3_13981870     AOna    C    T        0      0        2 
   3   chr3_13981870     ASom    C    T        0      0        2 
   3   chr3_13981870     HCab    C    T        0      0        2 
   3   chr3_13981870     HPrz    C    T        0      0        2 
   3   chr3_13981870     ZBoe    C    T        0      0        2 
   3   chr3_13981870     ZGre    C    T        0      0        2 
   3   chr3_13981870     ZHar    C    T        0      0        2 
   3   chr3_13981870   Sample    C    T        0      0        2 
   3   chr3_13996092     AAsi    G    T        0      0        2 
   3   chr3_13996092     AKia    G    T        0      0        2 
   3   chr3_13996092     AOna    G    T        0      0        2 
   3   chr3_13996092     ASom    G    T        0      0        2 
   3   chr3_13996092     HCab    G    T        1      2        2 
   3   chr3_13996092     HPrz    G    T        1      2        2 
   3   chr3_13996092     ZBoe    G    T        0      0        2 
   3   chr3_13996092     ZGre    G    T        0      0        2 
   3   chr3_13996092     ZHar    G    T        0      0        2 
   3   chr3_13996092   Sample    G    T        0      0        2 
   3   chr3_14007443     AAsi    G    A        0      0        2 
   3   chr3_14007443     AKia    G    A        0      0        2 
   3   chr3_14007443     AOna    G    A        0      0        2 
   3   chr3_14007443     ASom    G    A        0      0        2 
   3   chr3_14007443     HCab    G    A        0      0        2 
   3   chr3_14007443     HPrz    G    A        0      0        2 
   3   chr3_14007443     ZBoe    G    A        0      0        2 
   3   chr3_14007443     ZGre    G    A        1      2        2 
   3   chr3_14007443     ZHar    G    A        0      0        2 
   3   chr3_14007443   Sample    G    A        0      0        2 
   3   chr3_14007580     AAsi    T    C        0      0        2 
   3   chr3_14007580     AKia    T    C        0      0        2 
   3   chr3_14007580     AOna    T    C        0      0        2 
   3   chr3_14007580     ASom    T    C      0.5      1        2 
   3   chr3_14007580     HCab    T    C        0      0        2 
   3   chr3_14007580     HPrz    T    C        0      0        2 
   3   chr3_14007580     ZBoe    T    C        0      0        2 
   3   chr3_14007580     ZGre    T    C        0      0        2 
   3   chr3_14007580     ZHar    T    C        0      0        2 
   3   chr3_14007580   Sample    T    C        0      0        2 
   3   chr3_14010317     AAsi    A    G        1      2        2 
   3   chr3_14010317     AKia    A    G        0      0        2 
   3   chr3_14010317     AOna    A    G        0      0        2 
   3   chr3_14010317     ASom    A    G      0.5      1        2 
   3   chr3_14010317     HCab    A    G        0      0        2 
   3   chr3_14010317     HPrz    A    G        0      0        2 
   3   chr3_14010317     ZBoe    A    G        0      0        2 
   3   chr3_14010317     ZGre    A    G        0      0        2 
   3   chr3_14010317     ZHar    A    G        0      0        2 
   3   chr3_14010317   Sample    A    G        1      2        2 
   3   chr3_14010416     AAsi    C    A        0      0        2 
   3   chr3_14010416     AKia    C    A        1      2        2 
   3   chr3_14010416     AOna    C    A        1      2        2 
   3   chr3_14010416     ASom    C    A        0      0        2 
   3   chr3_14010416     HCab    C    A        0      0        2 
   3   chr3_14010416     HPrz    C    A        0      0        2 
   3   chr3_14010416     ZBoe    C    A        0      0        2 
   3   chr3_14010416     ZGre    C    A        0      0        2 
   3   chr3_14010416     ZHar    C    A        0      0        2 
   3   chr3_14010416   Sample    C    A        0      0        2 
   3   chr3_14018095     AAsi    A    G        0      0        2 
   3   chr3_14018095     AKia    A    G        1      2        2 
   3   chr3_14018095     AOna    A    G        1      2        2 
   3   chr3_14018095     ASom    A    G        0      0        2 
   3   chr3_14018095     HCab    A    G        0      0        2 
   3   chr3_14018095     HPrz    A    G        0      0        2 
   3   chr3_14018095     ZBoe    A    G        0      0        2 
   3   chr3_14018095     ZGre    A    G        0      0        2 
   3   chr3_14018095     ZHar    A    G        0      0        2 
   3   chr3_14018095   Sample    A    G        0      0        2 
   3   chr3_14018470     AAsi    T    C        0      0        2 
   3   chr3_14018470     AKia    T    C        0      0        2 
   3   chr3_14018470     AOna    T    C        0      0        2 
   3   chr3_14018470     ASom    T    C        0      0        2 
   3   chr3_14018470     HCab    T    C        1      2        2 
   3   chr3_14018470     HPrz    T    C        1      2        2 
   3   chr3_14018470     ZBoe    T    C        0      0        2 
   3   chr3_14018470     ZGre    T    C        0      0        2 
   3   chr3_14018470     ZHar    T    C        0      0        2 
   3   chr3_14018470   Sample    T    C        0      0        2 
   3   chr3_14018646     AAsi    A    G        0      0        2 
   3   chr3_14018646     AKia    A    G        0      0        2 
   3   chr3_14018646     AOna    A    G      0.5      1        2 
   3   chr3_14018646     ASom    A    G        0      0        2 
   3   chr3_14018646     HCab    A    G        0      0        2 
   3   chr3_14018646     HPrz    A    G        0      0        2 
   3   chr3_14018646     ZBoe    A    G        0      0        2 
   3   chr3_14018646     ZGre    A    G        0      0        2 
   3   chr3_14018646     ZHar    A    G        0      0        2 
   3   chr3_14018646   Sample    A    G        0      0        2 
   3   chr3_14024752     AAsi    A    G        0      0        2 
   3   chr3_14024752     AKia    A    G        0      0        2 
   3   chr3_14024752     AOna    A    G        0      0        2 
   3   chr3_14024752     ASom    A    G        0      0        2 
   3   chr3_14024752     HCab    A    G        0      0        2 
   3   chr3_14024752     HPrz    A    G        0      0        2 
   3   chr3_14024752     ZBoe    A    G        1      2        2 
   3   chr3_14024752     ZGre    A    G        0      0        2 
   3   chr3_14024752     ZHar    A    G        0      0        2 
   3   chr3_14024752   Sample    A    G        0      0        2 
   3   chr3_14036967     AAsi    T    C        0      0        2 
   3   chr3_14036967     AKia    T    C        0      0        2 
   3   chr3_14036967     AOna    T    C        0      0        2 
   3   chr3_14036967     ASom    T    C        0      0        2 
   3   chr3_14036967     HCab    T    C        0      0        2 
   3   chr3_14036967     HPrz    T    C        0      0        2 
   3   chr3_14036967     ZBoe    T    C      0.5      1        2 
   3   chr3_14036967     ZGre    T    C        0      0        2 
   3   chr3_14036967     ZHar    T    C        0      0        2 
   3   chr3_14036967   Sample    T    C        0      0        2 
   3   chr3_14037027     AAsi    A    G        0      0        2 
   3   chr3_14037027     AKia    A    G        1      2        2 
   3   chr3_14037027     AOna    A    G        1      2        2 
   3   chr3_14037027     ASom    A    G        0      0        2 
   3   chr3_14037027     HCab    A    G        0      0        2 
   3   chr3_14037027     HPrz    A    G        0      0        2 
   3   chr3_14037027     ZBoe    A    G        0      0        2 
   3   chr3_14037027     ZGre    A    G        0      0        2 
   3   chr3_14037027     ZHar    A    G        0      0        2 
   3   chr3_14037027   Sample    A    G        0      0        2 
   3   chr3_14041469     AAsi    C    A        0      0        2 
   3   chr3_14041469     AKia    C    A        0      0        2 
   3   chr3_14041469     AOna    C    A        0      0        2 
   3   chr3_14041469     ASom    C    A        0      0        2 
   3   chr3_14041469     HCab    C    A        0      0        2 
   3   chr3_14041469     HPrz    C    A        0      0        2 
   3   chr3_14041469     ZBoe    C    A        0      0        2 
   3   chr3_14041469     ZGre    C    A        1      2        2 
   3   chr3_14041469     ZHar    C    A        0      0        2 
   3   chr3_14041469   Sample    C    A        0      0        2 
   3   chr3_14041547     AAsi    A    G        0      0        2 
   3   chr3_14041547     AKia    A    G        0      0        2 
   3   chr3_14041547     AOna    A    G        0      0        2 
   3   chr3_14041547     ASom    A    G        0      0        2 
   3   chr3_14041547     HCab    A    G        1      2        2 
   3   chr3_14041547     HPrz    A    G        1      2        2 
   3   chr3_14041547     ZBoe    A    G        0      0        2 
   3   chr3_14041547     ZGre    A    G        0      0        2 
   3   chr3_14041547     ZHar    A    G        0      0        2 
   3   chr3_14041547   Sample    A    G        0      0        2 
   3   chr3_14050600     AAsi    C    A        0      0        2 
   3   chr3_14050600     AKia    C    A        0      0        2 
   3   chr3_14050600     AOna    C    A        0      0        2 
   3   chr3_14050600     ASom    C    A        0      0        2 
   3   chr3_14050600     HCab    C    A        0      0        2 
   3   chr3_14050600     HPrz    C    A        0      0        2 
   3   chr3_14050600     ZBoe    C    A      0.5      1        2 
   3   chr3_14050600     ZGre    C    A        0      0        2 
   3   chr3_14050600     ZHar    C    A        0      0        2 
   3   chr3_14050600   Sample    C    A        0      0        2 
   3   chr3_14052684     AAsi    T    C        0      0        2 
   3   chr3_14052684     AKia    T    C        0      0        2 
   3   chr3_14052684     AOna    T    C      0.5      1        2 
   3   chr3_14052684     ASom    T    C        0      0        2 
   3   chr3_14052684     HCab    T    C        0      0        2 
   3   chr3_14052684     HPrz    T    C        0      0        2 
   3   chr3_14052684     ZBoe    T    C        0      0        2 
   3   chr3_14052684     ZGre    T    C        0      0        2 
   3   chr3_14052684     ZHar    T    C        0      0        2 
   3   chr3_14052684   Sample    T    C        0      0        2 
   3   chr3_14066852     AAsi    T    C        0      0        2 
   3   chr3_14066852     AKia    T    C        1      2        2 
   3   chr3_14066852     AOna    T    C        0      0        2 
   3   chr3_14066852     ASom    T    C        0      0        2 
   3   chr3_14066852     HCab    T    C        0      0        2 
   3   chr3_14066852     HPrz    T    C        0      0        2 
   3   chr3_14066852     ZBoe    T    C        0      0        2 
   3   chr3_14066852     ZGre    T    C        0      0        2 
   3   chr3_14066852     ZHar    T    C        0      0        2 
   3   chr3_14066852   Sample    T    C        0      0        2 
   3   chr3_14067154     AAsi    T    G        0      0        2 
   3   chr3_14067154     AKia    T    G        1      2        2 
   3   chr3_14067154     AOna    T    G        0      0        2 
   3   chr3_14067154     ASom    T    G        0      0        2 
   3   chr3_14067154     HCab    T    G        0      0        2 
   3   chr3_14067154     HPrz    T    G        0      0        2 
   3   chr3_14067154     ZBoe    T    G        0      0        2 
   3   chr3_14067154     ZGre    T    G        0      0        2 
   3   chr3_14067154     ZHar    T    G        0      0        2 
   3   chr3_14067154   Sample    T    G        0      0        2 
   3   chr3_14068744     AAsi    C    G        0      0        2 
   3   chr3_14068744     AKia    C    G        0      0        2 
   3   chr3_14068744     AOna    C    G        0      0        2 
   3   chr3_14068744     ASom    C    G        0      0        2 
   3   chr3_14068744     HCab    C    G        0      0        2 
   3   chr3_14068744     HPrz    C    G        0      0        2 
   3   chr3_14068744     ZBoe    C    G        0      0        2 
   3   chr3_14068744     ZGre    C    G        1      2        2 
   3   chr3_14068744     ZHar    C    G        0      0        2 
   3   chr3_14068744   Sample    C    G        0      0        2 
   3   chr3_14080508     AAsi    T    G        0      0        2 
   3   chr3_14080508     AKia    T    G        0      0        2 
   3   chr3_14080508     AOna    T    G      0.5      1        2 
   3   chr3_14080508     ASom    T    G        0      0        2 
   3   chr3_14080508     HCab    T    G        0      0        2 
   3   chr3_14080508     HPrz    T    G        0      0        2 
   3   chr3_14080508     ZBoe    T    G        0      0        2 
   3   chr3_14080508     ZGre    T    G        0      0        2 
   3   chr3_14080508     ZHar    T    G        0      0        2 
   3   chr3_14080508   Sample    T    G        0      0        2 
   3   chr3_14080642     AAsi    A    G        1      2        2 
   3   chr3_14080642     AKia    A    G        0      0        2 
   3   chr3_14080642     AOna    A    G        0      0        2 
   3   chr3_14080642     ASom    A    G        0      0        2 
   3   chr3_14080642     HCab    A    G        0      0        2 
   3   chr3_14080642     HPrz    A    G        0      0        2 
   3   chr3_14080642     ZBoe    A    G        0      0        2 
   3   chr3_14080642     ZGre    A    G        0      0        2 
   3   chr3_14080642     ZHar    A    G        0      0        2 
   3   chr3_14080642   Sample    A    G        0      0        2 
   3   chr3_14089095     AAsi    C    T        0      0        2 
   3   chr3_14089095     AKia    C    T        0      0        2 
   3   chr3_14089095     AOna    C    T        0      0        2 
   3   chr3_14089095     ASom    C    T        0      0        2 
   3   chr3_14089095     HCab    C    T        1      2        2 
   3   chr3_14089095     HPrz    C    T        1      2        2 
   3   chr3_14089095     ZBoe    C    T        0      0        2 
   3   chr3_14089095     ZGre    C    T        0      0        2 
   3   chr3_14089095     ZHar    C    T        0      0        2 
   3   chr3_14089095   Sample    C    T        0      0        2 
   3   chr3_14092332     AAsi    G    A        1      2        2 
   3   chr3_14092332     AKia    G    A        0      0        2 
   3   chr3_14092332     AOna    G    A        0      0        2 
   3   chr3_14092332     ASom    G    A        1      2        2 
   3   chr3_14092332     HCab    G    A        0      0        2 
   3   chr3_14092332     HPrz    G    A        0      0        2 
   3   chr3_14092332     ZBoe    G    A        0      0        2 
   3   chr3_14092332     ZGre    G    A        1      2        2 
   3   chr3_14092332     ZHar    G    A        0      0        2 
   3   chr3_14092332   Sample    G    A        1      2        2 
   3   chr3_14095911     AAsi    C    G        0      0        2 
   3   chr3_14095911     AKia    C    G        0      0        2 
   3   chr3_14095911     AOna    C    G        0      0        2 
   3   chr3_14095911     ASom    C    G      0.5      1        2 
   3   chr3_14095911     HCab    C    G        0      0        2 
   3   chr3_14095911     HPrz    C    G        0      0        2 
   3   chr3_14095911     ZBoe    C    G        0      0        2 
   3   chr3_14095911     ZGre    C    G        0      0        2 
   3   chr3_14095911     ZHar    C    G        0      0        2 
   3   chr3_14095911   Sample    C    G        0      0        2 
   3   chr3_14101950     AAsi    A    G        0      0        2 
   3   chr3_14101950     AKia    A    G        1      2        2 
   3   chr3_14101950     AOna    A    G        1      2        2 
   3   chr3_14101950     ASom    A    G        0      0        2 
   3   chr3_14101950     HCab    A    G        0      0        2 
   3   chr3_14101950     HPrz    A    G        0      0        2 
   3   chr3_14101950     ZBoe    A    G        0      0        2 
   3   chr3_14101950     ZGre    A    G        0      0        2 
   3   chr3_14101950     ZHar    A    G        0      0        2 
   3   chr3_14101950   Sample    A    G        0      0        2 
   3   chr3_14102094     AAsi    C    T        0      0        2 
   3   chr3_14102094     AKia    C    T        0      0        2 
   3   chr3_14102094     AOna    C    T        0      0        2 
   3   chr3_14102094     ASom    C    T        0      0        2 
   3   chr3_14102094     HCab    C    T        1      2        2 
   3   chr3_14102094     HPrz    C    T        1      2        2 
   3   chr3_14102094     ZBoe    C    T        0      0        2 
   3   chr3_14102094     ZGre    C    T        0      0        2 
   3   chr3_14102094     ZHar    C    T        0      0        2 
   3   chr3_14102094   Sample    C    T        0      0        2 
   3   chr3_14109759     AAsi    T    C        0      0        2 
   3   chr3_14109759     AKia    T    C        0      0        2 
   3   chr3_14109759     AOna    T    C        0      0        2 
   3   chr3_14109759     ASom    T    C        0      0        2 
   3   chr3_14109759     HCab    T    C        1      2        2 
   3   chr3_14109759     HPrz    T    C        1      2        2 
   3   chr3_14109759     ZBoe    T    C        0      0        2 
   3   chr3_14109759     ZGre    T    C        0      0        2 
   3   chr3_14109759     ZHar    T    C      0.5      1        2 
   3   chr3_14109759   Sample    T    C        1      2        2 
   3   chr3_14118498     AAsi    C    T        0      0        2 
   3   chr3_14118498     AKia    C    T        0      0        2 
   3   chr3_14118498     AOna    C    T        0      0        2 
   3   chr3_14118498     ASom    C    T        0      0        2 
   3   chr3_14118498     HCab    C    T        0      0        2 
   3   chr3_14118498     HPrz    C    T        0      0        2 
   3   chr3_14118498     ZBoe    C    T        1      2        2 
   3   chr3_14118498     ZGre    C    T        0      0        2 
   3   chr3_14118498     ZHar    C    T        0      0        2 
   3   chr3_14118498   Sample    C    T        0      0        2 
   3   chr3_14127908     AAsi    A    G        1      2        2 
   3   chr3_14127908     AKia    A    G        0      0        2 
   3   chr3_14127908     AOna    A    G        0      0        2 
   3   chr3_14127908     ASom    A    G        1      2        2 
   3   chr3_14127908     HCab    A    G        0      0        2 
   3   chr3_14127908     HPrz    A    G        0      0        2 
   3   chr3_14127908     ZBoe    A    G        0      0        2 
   3   chr3_14127908     ZGre    A    G        0      0        2 
   3   chr3_14127908     ZHar    A    G        0      0        2 
   3   chr3_14127908   Sample    A    G        1      2        2 
   3   chr3_14132819     AAsi    C    T        0      0        2 
   3   chr3_14132819     AKia    C    T        0      0        2 
   3   chr3_14132819     AOna    C    T      0.5      1        2 
   3   chr3_14132819     ASom    C    T        0      0        2 
   3   chr3_14132819     HCab    C    T        1      2        2 
   3   chr3_14132819     HPrz    C    T        1      2        2 
   3   chr3_14132819     ZBoe    C    T        0      0        2 
   3   chr3_14132819     ZGre    C    T        0      0        2 
   3   chr3_14132819     ZHar    C    T        0      0        2 
   3   chr3_14132819   Sample    C    T        0      0        2 
   3   chr3_14133569     AAsi    C    T        0      0        2 
   3   chr3_14133569     AKia    C    T        0      0        2 
   3   chr3_14133569     AOna    C    T        0      0        2 
   3   chr3_14133569     ASom    C    T        0      0        2 
   3   chr3_14133569     HCab    C    T        0      0        2 
   3   chr3_14133569     HPrz    C    T        0      0        2 
   3   chr3_14133569     ZBoe    C    T        1      2        2 
   3   chr3_14133569     ZGre    C    T        0      0        2 
   3   chr3_14133569     ZHar    C    T        0      0        2 
   3   chr3_14133569   Sample    C    T        0      0        2 
   3   chr3_14143817     AAsi    T    C        0      0        2 
   3   chr3_14143817     AKia    T    C        0      0        2 
   3   chr3_14143817     AOna    T    C        0      0        2 
   3   chr3_14143817     ASom    T    C        0      0        2 
   3   chr3_14143817     HCab    T    C        1      2        2 
   3   chr3_14143817     HPrz    T    C        1      2        2 
   3   chr3_14143817     ZBoe    T    C      0.5      1        2 
   3   chr3_14143817     ZGre    T    C        0      0        2 
   3   chr3_14143817     ZHar    T    C        0      0        2 
   3   chr3_14143817   Sample    T    C        0      0        2 
   3   chr3_14154112     AAsi    C    T        0      0        2 
   3   chr3_14154112     AKia    C    T        0      0        2 
   3   chr3_14154112     AOna    C    T        0      0        2 
   3   chr3_14154112     ASom    C    T        0      0        2 
   3   chr3_14154112     HCab    C    T        0      0        2 
   3   chr3_14154112     HPrz    C    T        0      0        2 
   3   chr3_14154112     ZBoe    C    T      0.5      1        2 
   3   chr3_14154112     ZGre    C    T        0      0        2 
   3   chr3_14154112     ZHar    C    T        0      0        2 
   3   chr3_14154112   Sample    C    T        0      0        2 
   3   chr3_14157250     AAsi    C    G        0      0        2 
   3   chr3_14157250     AKia    C    G        0      0        2 
   3   chr3_14157250     AOna    C    G        1      2        2 
   3   chr3_14157250     ASom    C    G        0      0        2 
   3   chr3_14157250     HCab    C    G        0      0        2 
   3   chr3_14157250     HPrz    C    G        0      0        2 
   3   chr3_14157250     ZBoe    C    G        0      0        2 
   3   chr3_14157250     ZGre    C    G        0      0        2 
   3   chr3_14157250     ZHar    C    G        0      0        2 
   3   chr3_14157250   Sample    C    G        0      0        2 
   3   chr3_14161668     AAsi    G    T        0      0        2 
   3   chr3_14161668     AKia    G    T        0      0        2 
   3   chr3_14161668     AOna    G    T        0      0        2 
   3   chr3_14161668     ASom    G    T        0      0        2 
   3   chr3_14161668     HCab    G    T        0      0        2 
   3   chr3_14161668     HPrz    G    T        0      0        2 
   3   chr3_14161668     ZBoe    G    T      0.5      1        2 
   3   chr3_14161668     ZGre    G    T        0      0        2 
   3   chr3_14161668     ZHar    G    T        0      0        2 
   3   chr3_14161668   Sample    G    T        0      0        2 
   3   chr3_14173926     AAsi    C    T        0      0        2 
   3   chr3_14173926     AKia    C    T        0      0        2 
   3   chr3_14173926     AOna    C    T        0      0        2 
   3   chr3_14173926     ASom    C    T        0      0        2 
   3   chr3_14173926     HCab    C    T        0      0        2 
   3   chr3_14173926     HPrz    C    T        0      0        2 
   3   chr3_14173926     ZBoe    C    T        0      0        2 
   3   chr3_14173926     ZGre    C    T        0      0        2 
   3   chr3_14173926     ZHar    C    T        1      2        2 
   3   chr3_14173926   Sample    C    T        0      0        2 
   3   chr3_14182608     AAsi    C    T        0      0        2 
   3   chr3_14182608     AKia    C    T      0.5      1        2 
   3   chr3_14182608     AOna    C    T        0      0        2 
   3   chr3_14182608     ASom    C    T        0      0        2 
   3   chr3_14182608     HCab    C    T        0      0        2 
   3   chr3_14182608     HPrz    C    T        0      0        2 
   3   chr3_14182608     ZBoe    C    T        0      0        2 
   3   chr3_14182608     ZGre    C    T        0      0        2 
   3   chr3_14182608     ZHar    C    T        0      0        2 
   3   chr3_14182608   Sample    C    T        0      0        2 
   3   chr3_14185854     AAsi    G    A        0      0        2 
   3   chr3_14185854     AKia    G    A        0      0        2 
   3   chr3_14185854     AOna    G    A        0      0        2 
   3   chr3_14185854     ASom    G    A        0      0        2 
   3   chr3_14185854     HCab    G    A        0      0        2 
   3   chr3_14185854     HPrz    G    A        0      0        2 
   3   chr3_14185854     ZBoe    G    A        1      2        2 
   3   chr3_14185854     ZGre    G    A        1      2        2 
   3   chr3_14185854     ZHar    G    A        0      0        2 
   3   chr3_14185854   Sample    G    A        0      0        2 
   3   chr3_14215341     AAsi    A    C        0      0        2 
   3   chr3_14215341     AKia    A    C        1      2        2 
   3   chr3_14215341     AOna    A    C        1      2        2 
   3   chr3_14215341     ASom    A    C        0      0        2 
   3   chr3_14215341     HCab    A    C        0      0        2 
   3   chr3_14215341     HPrz    A    C        0      0        2 
   3   chr3_14215341     ZBoe    A    C        0      0        2 
   3   chr3_14215341     ZGre    A    C        0      0        2 
   3   chr3_14215341     ZHar    A    C        0      0        2 
   3   chr3_14215341   Sample    A    C        0      0        2 
   3   chr3_14217171     AAsi    T    C        0      0        2 
   3   chr3_14217171     AKia    T    C        0      0        2 
   3   chr3_14217171     AOna    T    C        0      0        2 
   3   chr3_14217171     ASom    T    C        0      0        2 
   3   chr3_14217171     HCab    T    C        0      0        2 
   3   chr3_14217171     HPrz    T    C        0      0        2 
   3   chr3_14217171     ZBoe    T    C        0      0        2 
   3   chr3_14217171     ZGre    T    C        0      0        2 
   3   chr3_14217171     ZHar    T    C      0.5      1        2 
   3   chr3_14217171   Sample    T    C        0      0        2 
   3   chr3_14230928     AAsi    G    A        0      0        2 
   3   chr3_14230928     AKia    G    A        0      0        2 
   3   chr3_14230928     AOna    G    A        0      0        2 
   3   chr3_14230928     ASom    G    A        0      0        2 
   3   chr3_14230928     HCab    G    A        0      0        2 
   3   chr3_14230928     HPrz    G    A        0      0        2 
   3   chr3_14230928     ZBoe    G    A        0      0        2 
   3   chr3_14230928     ZGre    G    A        0      0        2 
   3   chr3_14230928     ZHar    G    A        1      2        2 
   3   chr3_14230928   Sample    G    A        0      0        2 
   3   chr3_14237072     AAsi    C    T        0      0        2 
   3   chr3_14237072     AKia    C    T        0      0        2 
   3   chr3_14237072     AOna    C    T        0      0        2 
   3   chr3_14237072     ASom    C    T        1      2        2 
   3   chr3_14237072     HCab    C    T        0      0        2 
   3   chr3_14237072     HPrz    C    T        0      0        2 
   3   chr3_14237072     ZBoe    C    T        0      0        2 
   3   chr3_14237072     ZGre    C    T        0      0        2 
   3   chr3_14237072     ZHar    C    T        0      0        2 
   3   chr3_14237072   Sample    C    T        0      0        2 
   3   chr3_14240511     AAsi    T    A        0      0        2 
   3   chr3_14240511     AKia    T    A        0      0        2 
   3   chr3_14240511     AOna    T    A        0      0        2 
   3   chr3_14240511     ASom    T    A        0      0        2 
   3   chr3_14240511     HCab    T    A      0.5      1        2 
   3   chr3_14240511     HPrz    T    A        0      0        2 
   3   chr3_14240511     ZBoe    T    A        0      0        2 
   3   chr3_14240511     ZGre    T    A        0      0        2 
   3   chr3_14240511     ZHar    T    A        0      0        2 
   3   chr3_14240511   Sample    T    A        0      0        2 
   3   chr3_14244254     AAsi    T    C        1      2        2 
   3   chr3_14244254     AKia    T    C        0      0        2 
   3   chr3_14244254     AOna    T    C        0      0        2 
   3   chr3_14244254     ASom    T    C        1      2        2 
   3   chr3_14244254     HCab    T    C        0      0        2 
   3   chr3_14244254     HPrz    T    C        0      0        2 
   3   chr3_14244254     ZBoe    T    C        0      0        2 
   3   chr3_14244254     ZGre    T    C        0      0        2 
   3   chr3_14244254     ZHar    T    C        0      0        2 
   3   chr3_14244254   Sample    T    C        1      2        2 
   3   chr3_14251287     AAsi    G    C        0      0        2 
   3   chr3_14251287     AKia    G    C        0      0        2 
   3   chr3_14251287     AOna    G    C        0      0        2 
   3   chr3_14251287     ASom    G    C        0      0        2 
   3   chr3_14251287     HCab    G    C        0      0        2 
   3   chr3_14251287     HPrz    G    C        0      0        2 
   3   chr3_14251287     ZBoe    G    C        0      0        2 
   3   chr3_14251287     ZGre    G    C        0      0        2 
   3   chr3_14251287     ZHar    G    C        1      2        2 
   3   chr3_14251287   Sample    G    C        0      0        2 
   3   chr3_14251719     AAsi    T    G        0      0        2 
   3   chr3_14251719     AKia    T    G        0      0        2 
   3   chr3_14251719     AOna    T    G        0      0        2 
   3   chr3_14251719     ASom    T    G        0      0        2 
   3   chr3_14251719     HCab    T    G        0      0        2 
   3   chr3_14251719     HPrz    T    G        0      0        2 
   3   chr3_14251719     ZBoe    T    G        0      0        2 
   3   chr3_14251719     ZGre    T    G        0      0        2 
   3   chr3_14251719     ZHar    T    G      0.5      1        2 
   3   chr3_14251719   Sample    T    G        0      0        2 
   3   chr3_14254319     AAsi    T    C        0      0        2 
   3   chr3_14254319     AKia    T    C        0      0        2 
   3   chr3_14254319     AOna    T    C        0      0        2 
   3   chr3_14254319     ASom    T    C        0      0        2 
   3   chr3_14254319     HCab    T    C      0.5      1        2 
   3   chr3_14254319     HPrz    T    C      0.5      1        2 
   3   chr3_14254319     ZBoe    T    C        0      0        2 
   3   chr3_14254319     ZGre    T    C        0      0        2 
   3   chr3_14254319     ZHar    T    C        0      0        2 
   3   chr3_14254319   Sample    T    C        0      0        2 
   3   chr3_14255699     AAsi    A    G        0      0        2 
   3   chr3_14255699     AKia    A    G        0      0        2 
   3   chr3_14255699     AOna    A    G        0      0        2 
   3   chr3_14255699     ASom    A    G        0      0        2 
   3   chr3_14255699     HCab    A    G        0      0        2 
   3   chr3_14255699     HPrz    A    G        0      0        2 
   3   chr3_14255699     ZBoe    A    G        0      0        2 
   3   chr3_14255699     ZGre    A    G        0      0        2 
   3   chr3_14255699     ZHar    A    G        1      2        2 
   3   chr3_14255699   Sample    A    G        0      0        2 
   3   chr3_14260351     AAsi    T    C        0      0        2 
   3   chr3_14260351     AKia    T    C        0      0        2 
   3   chr3_14260351     AOna    T    C        0      0        2 
   3   chr3_14260351     ASom    T    C        0      0        2 
   3   chr3_14260351     HCab    T    C        0      0        2 
   3   chr3_14260351     HPrz    T    C        0      0        2 
   3   chr3_14260351     ZBoe    T    C        1      2        2 
   3   chr3_14260351     ZGre    T    C        0      0        2 
   3   chr3_14260351     ZHar    T    C        0      0        2 
   3   chr3_14260351   Sample    T    C        0      0        2 
   3   chr3_14260352     AAsi    A    G        0      0        2 
   3   chr3_14260352     AKia    A    G      0.5      1        2 
   3   chr3_14260352     AOna    A    G        1      2        2 
   3   chr3_14260352     ASom    A    G        0      0        2 
   3   chr3_14260352     HCab    A    G        0      0        2 
   3   chr3_14260352     HPrz    A    G        0      0        2 
   3   chr3_14260352     ZBoe    A    G        0      0        2 
   3   chr3_14260352     ZGre    A    G        0      0        2 
   3   chr3_14260352     ZHar    A    G        0      0        2 
   3   chr3_14260352   Sample    A    G        0      0        2 
   3   chr3_14261422     AAsi    T    C        0      0        2 
   3   chr3_14261422     AKia    T    C      0.5      1        2 
   3   chr3_14261422     AOna    T    C        1      2        2 
   3   chr3_14261422     ASom    T    C        0      0        2 
   3   chr3_14261422     HCab    T    C        1      2        2 
   3   chr3_14261422     HPrz    T    C        1      2        2 
   3   chr3_14261422     ZBoe    T    C        0      0        2 
   3   chr3_14261422     ZGre    T    C        0      0        2 
   3   chr3_14261422     ZHar    T    C        0      0        2 
   3   chr3_14261422   Sample    T    C        0      0        2 
   3   chr3_14266528     AAsi    C    A        0      0        2 
   3   chr3_14266528     AKia    C    A        0      0        2 
   3   chr3_14266528     AOna    C    A      0.5      1        2 
   3   chr3_14266528     ASom    C    A        0      0        2 
   3   chr3_14266528     HCab    C    A        0      0        2 
   3   chr3_14266528     HPrz    C    A        0      0        2 
   3   chr3_14266528     ZBoe    C    A        0      0        2 
   3   chr3_14266528     ZGre    C    A        0      0        2 
   3   chr3_14266528     ZHar    C    A        0      0        2 
   3   chr3_14266528   Sample    C    A        0      0        2 
   3   chr3_14266733     AAsi    T    C        0      0        2 
   3   chr3_14266733     AKia    T    C        0      0        2 
   3   chr3_14266733     AOna    T    C      0.5      1        2 
   3   chr3_14266733     ASom    T    C        0      0        2 
   3   chr3_14266733     HCab    T    C        0      0        2 
   3   chr3_14266733     HPrz    T    C        0      0        2 
   3   chr3_14266733     ZBoe    T    C        0      0        2 
   3   chr3_14266733     ZGre    T    C        0      0        2 
   3   chr3_14266733     ZHar    T    C        0      0        2 
   3   chr3_14266733   Sample    T    C        0      0        2 
   3   chr3_14279259     AAsi    C    T        0      0        2 
   3   chr3_14279259     AKia    C    T        0      0        2 
   3   chr3_14279259     AOna    C    T        0      0        2 
   3   chr3_14279259     ASom    C    T        0      0        2 
   3   chr3_14279259     HCab    C    T        0      0        2 
   3   chr3_14279259     HPrz    C    T        0      0        2 
   3   chr3_14279259     ZBoe    C    T      0.5      1        2 
   3   chr3_14279259     ZGre    C    T        1      2        2 
   3   chr3_14279259     ZHar    C    T        1      2        2 
   3   chr3_14279259   Sample    C    T        0      0        2 
   3   chr3_14286478     AAsi    T    G        0      0        2 
   3   chr3_14286478     AKia    T    G        0      0        2 
   3   chr3_14286478     AOna    T    G      0.5      1        2 
   3   chr3_14286478     ASom    T    G        0      0        2 
   3   chr3_14286478     HCab    T    G        1      2        2 
   3   chr3_14286478     HPrz    T    G        1      2        2 
   3   chr3_14286478     ZBoe    T    G        0      0        2 
   3   chr3_14286478     ZGre    T    G        0      0        2 
   3   chr3_14286478     ZHar    T    G        0      0        2 
   3   chr3_14286478   Sample    T    G        0      0        2 
   3   chr3_14294970     AAsi    A    C        0      0        2 
   3   chr3_14294970     AKia    A    C        0      0        2 
   3   chr3_14294970     AOna    A    C        0      0        2 
   3   chr3_14294970     ASom    A    C        1      2        2 
   3   chr3_14294970     HCab    A    C        0      0        2 
   3   chr3_14294970     HPrz    A    C        0      0        2 
   3   chr3_14294970     ZBoe    A    C        0      0        2 
   3   chr3_14294970     ZGre    A    C        0      0        2 
   3   chr3_14294970     ZHar    A    C        0      0        2 
   3   chr3_14294970   Sample    A    C        0      0        2 
   3   chr3_14299537     AAsi    T    C        0      0        2 
   3   chr3_14299537     AKia    T    C        0      0        2 
   3   chr3_14299537     AOna    T    C        0      0        2 
   3   chr3_14299537     ASom    T    C        0      0        2 
   3   chr3_14299537     HCab    T    C        1      2        2 
   3   chr3_14299537     HPrz    T    C        1      2        2 
   3   chr3_14299537     ZBoe    T    C        0      0        2 
   3   chr3_14299537     ZGre    T    C        0      0        2 
   3   chr3_14299537     ZHar    T    C      0.5      1        2 
   3   chr3_14299537   Sample    T    C        0      0        2 
   3   chr3_14300295     AAsi    G    A        0      0        2 
   3   chr3_14300295     AKia    G    A        1      2        2 
   3   chr3_14300295     AOna    G    A        0      0        2 
   3   chr3_14300295     ASom    G    A        0      0        2 
   3   chr3_14300295     HCab    G    A        0      0        2 
   3   chr3_14300295     HPrz    G    A        0      0        2 
   3   chr3_14300295     ZBoe    G    A        0      0        2 
   3   chr3_14300295     ZGre    G    A        0      0        2 
   3   chr3_14300295     ZHar    G    A        0      0        2 
   3   chr3_14300295   Sample    G    A        0      0        2 
   3   chr3_14305513     AAsi    G    T        0      0        2 
   3   chr3_14305513     AKia    G    T        0      0        2 
   3   chr3_14305513     AOna    G    T        0      0        2 
   3   chr3_14305513     ASom    G    T        0      0        2 
   3   chr3_14305513     HCab    G    T        1      2        2 
   3   chr3_14305513     HPrz    G    T        1      2        2 
   3   chr3_14305513     ZBoe    G    T        0      0        2 
   3   chr3_14305513     ZGre    G    T        0      0        2 
   3   chr3_14305513     ZHar    G    T        0      0        2 
   3   chr3_14305513   Sample    G    T        0      0        2 
   3   chr3_14308281     AAsi    C    T        0      0        2 
   3   chr3_14308281     AKia    C    T        0      0        2 
   3   chr3_14308281     AOna    C    T        0      0        2 
   3   chr3_14308281     ASom    C    T        0      0        2 
   3   chr3_14308281     HCab    C    T        1      2        2 
   3   chr3_14308281     HPrz    C    T        1      2        2 
   3   chr3_14308281     ZBoe    C    T        0      0        2 
   3   chr3_14308281     ZGre    C    T        0      0        2 
   3   chr3_14308281     ZHar    C    T        0      0        2 
   3   chr3_14308281   Sample    C    T        0      0        2 
   3   chr3_14312847     AAsi    T    C        0      0        2 
   3   chr3_14312847     AKia    T    C        0      0        2 
   3   chr3_14312847     AOna    T    C        0      0        2 
   3   chr3_14312847     ASom    T    C        0      0        2 
   3   chr3_14312847     HCab    T    C        0      0        2 
   3   chr3_14312847     HPrz    T    C        0      0        2 
   3   chr3_14312847     ZBoe    T    C        0      0        2 
   3   chr3_14312847     ZGre    T    C        0      0        2 
   3   chr3_14312847     ZHar    T    C        1      2        2 
   3   chr3_14312847   Sample    T    C        0      0        2 
   3   chr3_14322613     AAsi    G    A        0      0        2 
   3   chr3_14322613     AKia    G    A        0      0        2 
   3   chr3_14322613     AOna    G    A      0.5      1        2 
   3   chr3_14322613     ASom    G    A        0      0        2 
   3   chr3_14322613     HCab    G    A        0      0        2 
   3   chr3_14322613     HPrz    G    A        0      0        2 
   3   chr3_14322613     ZBoe    G    A        0      0        2 
   3   chr3_14322613     ZGre    G    A        0      0        2 
   3   chr3_14322613     ZHar    G    A        0      0        2 
   3   chr3_14322613   Sample    G    A        0      0        2 
   3   chr3_14322752     AAsi    C    T        0      0        2 
   3   chr3_14322752     AKia    C    T        0      0        2 
   3   chr3_14322752     AOna    C    T        0      0        2 
   3   chr3_14322752     ASom    C    T        0      0        2 
   3   chr3_14322752     HCab    C    T        0      0        2 
   3   chr3_14322752     HPrz    C    T        0      0        2 
   3   chr3_14322752     ZBoe    C    T      0.5      1        2 
   3   chr3_14322752     ZGre    C    T        0      0        2 
   3   chr3_14322752     ZHar    C    T        0      0        2 
   3   chr3_14322752   Sample    C    T        0      0        2 
   3   chr3_14328803     AAsi    C    A        0      0        2 
   3   chr3_14328803     AKia    C    A        0      0        2 
   3   chr3_14328803     AOna    C    A        0      0        2 
   3   chr3_14328803     ASom    C    A        0      0        2 
   3   chr3_14328803     HCab    C    A        0      0        2 
   3   chr3_14328803     HPrz    C    A        0      0        2 
   3   chr3_14328803     ZBoe    C    A        1      2        2 
   3   chr3_14328803     ZGre    C    A        0      0        2 
   3   chr3_14328803     ZHar    C    A        0      0        2 
   3   chr3_14328803   Sample    C    A        0      0        2 
   3   chr3_14329523     AAsi    A    G        0      0        2 
   3   chr3_14329523     AKia    A    G        0      0        2 
   3   chr3_14329523     AOna    A    G        0      0        2 
   3   chr3_14329523     ASom    A    G        0      0        2 
   3   chr3_14329523     HCab    A    G        0      0        2 
   3   chr3_14329523     HPrz    A    G        0      0        2 
   3   chr3_14329523     ZBoe    A    G        1      2        2 
   3   chr3_14329523     ZGre    A    G      0.5      1        2 
   3   chr3_14329523     ZHar    A    G        0      0        2 
   3   chr3_14329523   Sample    A    G        0      0        2 
   3   chr3_14335948     AAsi    T    G        0      0        2 
   3   chr3_14335948     AKia    T    G        0      0        2 
   3   chr3_14335948     AOna    T    G        0      0        2 
   3   chr3_14335948     ASom    T    G        0      0        2 
   3   chr3_14335948     HCab    T    G        1      2        2 
   3   chr3_14335948     HPrz    T    G        1      2        2 
   3   chr3_14335948     ZBoe    T    G        0      0        2 
   3   chr3_14335948     ZGre    T    G        0      0        2 
   3   chr3_14335948     ZHar    T    G        0      0        2 
   3   chr3_14335948   Sample    T    G        0      0        2 
   3   chr3_14354355     AAsi    A    G        0      0        2 
   3   chr3_14354355     AKia    A    G        0      0        2 
   3   chr3_14354355     AOna    A    G        0      0        2 
   3   chr3_14354355     ASom    A    G        0      0        2 
   3   chr3_14354355     HCab    A    G        1      2        2 
   3   chr3_14354355     HPrz    A    G        1      2        2 
   3   chr3_14354355     ZBoe    A    G        0      0        2 
   3   chr3_14354355     ZGre    A    G        0      0        2 
   3   chr3_14354355     ZHar    A    G        0      0        2 
   3   chr3_14354355   Sample    A    G        0      0        2 
   3   chr3_14362233     AAsi    G    C        0      0        2 
   3   chr3_14362233     AKia    G    C        0      0        2 
   3   chr3_14362233     AOna    G    C        0      0        2 
   3   chr3_14362233     ASom    G    C        0      0        2 
   3   chr3_14362233     HCab    G    C        0      0        2 
   3   chr3_14362233     HPrz    G    C        0      0        2 
   3   chr3_14362233     ZBoe    G    C      0.5      1        2 
   3   chr3_14362233     ZGre    G    C        0      0        2 
   3   chr3_14362233     ZHar    G    C        0      0        2 
   3   chr3_14362233   Sample    G    C        0      0        2 
   3   chr3_14364119     AAsi    T    C        0      0        2 
   3   chr3_14364119     AKia    T    C        0      0        2 
   3   chr3_14364119     AOna    T    C        0      0        2 
   3   chr3_14364119     ASom    T    C        0      0        2 
   3   chr3_14364119     HCab    T    C        0      0        2 
   3   chr3_14364119     HPrz    T    C        0      0        2 
   3   chr3_14364119     ZBoe    T    C        0      0        2 
   3   chr3_14364119     ZGre    T    C        0      0        2 
   3   chr3_14364119     ZHar    T    C      0.5      1        2 
   3   chr3_14364119   Sample    T    C        0      0        2 
   3   chr3_14371573     AAsi    C    A        0      0        2 
   3   chr3_14371573     AKia    C    A        1      2        2 
   3   chr3_14371573     AOna    C    A      0.5      1        2 
   3   chr3_14371573     ASom    C    A        0      0        2 
   3   chr3_14371573     HCab    C    A        0      0        2 
   3   chr3_14371573     HPrz    C    A        0      0        2 
   3   chr3_14371573     ZBoe    C    A        0      0        2 
   3   chr3_14371573     ZGre    C    A        0      0        2 
   3   chr3_14371573     ZHar    C    A        0      0        2 
   3   chr3_14371573   Sample    C    A        0      0        2 
   3   chr3_14377465     AAsi    G    A        0      0        2 
   3   chr3_14377465     AKia    G    A        0      0        2 
   3   chr3_14377465     AOna    G    A        0      0        2 
   3   chr3_14377465     ASom    G    A        0      0        2 
   3   chr3_14377465     HCab    G    A        1      2        2 
   3   chr3_14377465     HPrz    G    A        1      2        2 
   3   chr3_14377465     ZBoe    G    A        0      0        2 
   3   chr3_14377465     ZGre    G    A        0      0        2 
   3   chr3_14377465     ZHar    G    A        0      0        2 
   3   chr3_14377465   Sample    G    A        0      0        2 
   3   chr3_14379972     AAsi    A    G        0      0        2 
   3   chr3_14379972     AKia    A    G        0      0        2 
   3   chr3_14379972     AOna    A    G        0      0        2 
   3   chr3_14379972     ASom    A    G        0      0        2 
   3   chr3_14379972     HCab    A    G        1      2        2 
   3   chr3_14379972     HPrz    A    G        1      2        2 
   3   chr3_14379972     ZBoe    A    G        0      0        2 
   3   chr3_14379972     ZGre    A    G        0      0        2 
   3   chr3_14379972     ZHar    A    G        0      0        2 
   3   chr3_14379972   Sample    A    G        0      0        2 
   3   chr3_14382970     AAsi    G    T      0.5      1        2 
   3   chr3_14382970     AKia    G    T        0      0        2 
   3   chr3_14382970     AOna    G    T        0      0        2 
   3   chr3_14382970     ASom    G    T        0      0        2 
   3   chr3_14382970     HCab    G    T        0      0        2 
   3   chr3_14382970     HPrz    G    T        0      0        2 
   3   chr3_14382970     ZBoe    G    T        0      0        2 
   3   chr3_14382970     ZGre    G    T        0      0        2 
   3   chr3_14382970     ZHar    G    T        0      0        2 
   3   chr3_14382970   Sample    G    T        0      0        2 
   3   chr3_14390194     AAsi    A    G        0      0        2 
   3   chr3_14390194     AKia    A    G        0      0        2 
   3   chr3_14390194     AOna    A    G        0      0        2 
   3   chr3_14390194     ASom    A    G        0      0        2 
   3   chr3_14390194     HCab    A    G        1      2        2 
   3   chr3_14390194     HPrz    A    G        1      2        2 
   3   chr3_14390194     ZBoe    A    G      0.5      1        2 
   3   chr3_14390194     ZGre    A    G        0      0        2 
   3   chr3_14390194     ZHar    A    G        1      2        2 
   3   chr3_14390194   Sample    A    G        0      0        2 
   3   chr3_14393404     AAsi    C    T        0      0        2 
   3   chr3_14393404     AKia    C    T        0      0        2 
   3   chr3_14393404     AOna    C    T        0      0        2 
   3   chr3_14393404     ASom    C    T        0      0        2 
   3   chr3_14393404     HCab    C    T        0      0        2 
   3   chr3_14393404     HPrz    C    T        0      0        2 
   3   chr3_14393404     ZBoe    C    T        0      0        2 
   3   chr3_14393404     ZGre    C    T      0.5      1        2 
   3   chr3_14393404     ZHar    C    T        0      0        2 
   3   chr3_14393404   Sample    C    T        0      0        2 
   3   chr3_14397153     AAsi    A    G        0      0        2 
   3   chr3_14397153     AKia    A    G        0      0        2 
   3   chr3_14397153     AOna    A    G        1      2        2 
   3   chr3_14397153     ASom    A    G        0      0        2 
   3   chr3_14397153     HCab    A    G        0      0        2 
   3   chr3_14397153     HPrz    A    G        0      0        2 
   3   chr3_14397153     ZBoe    A    G        0      0        2 
   3   chr3_14397153     ZGre    A    G        0      0        2 
   3   chr3_14397153     ZHar    A    G        0      0        2 
   3   chr3_14397153   Sample    A    G        0      0        2 
   3   chr3_14397735     AAsi    T    C        0      0        2 
   3   chr3_14397735     AKia    T    C        0      0        2 
   3   chr3_14397735     AOna    T    C        0      0        2 
   3   chr3_14397735     ASom    T    C        0      0        2 
   3   chr3_14397735     HCab    T    C        1      2        2 
   3   chr3_14397735     HPrz    T    C        1      2        2 
   3   chr3_14397735     ZBoe    T    C        0      0        2 
   3   chr3_14397735     ZGre    T    C        0      0        2 
   3   chr3_14397735     ZHar    T    C        0      0        2 
   3   chr3_14397735   Sample    T    C        0      0        2 
   3   chr3_14398041     AAsi    G    A        0      0        2 
   3   chr3_14398041     AKia    G    A        0      0        2 
   3   chr3_14398041     AOna    G    A        0      0        2 
   3   chr3_14398041     ASom    G    A      0.5      1        2 
   3   chr3_14398041     HCab    G    A        0      0        2 
   3   chr3_14398041     HPrz    G    A        0      0        2 
   3   chr3_14398041     ZBoe    G    A        0      0        2 
   3   chr3_14398041     ZGre    G    A        0      0        2 
   3   chr3_14398041     ZHar    G    A        0      0        2 
   3   chr3_14398041   Sample    G    A        0      0        2 
   3   chr3_14406831     AAsi    C    T        0      0        2 
   3   chr3_14406831     AKia    C    T        0      0        2 
   3   chr3_14406831     AOna    C    T      0.5      1        2 
   3   chr3_14406831     ASom    C    T        0      0        2 
   3   chr3_14406831     HCab    C    T        0      0        2 
   3   chr3_14406831     HPrz    C    T        0      0        2 
   3   chr3_14406831     ZBoe    C    T        0      0        2 
   3   chr3_14406831     ZGre    C    T        0      0        2 
   3   chr3_14406831     ZHar    C    T        0      0        2 
   3   chr3_14406831   Sample    C    T        0      0        2 
   3   chr3_14409751     AAsi    A    T        0      0        2 
   3   chr3_14409751     AKia    A    T        0      0        2 
   3   chr3_14409751     AOna    A    T        0      0        2 
   3   chr3_14409751     ASom    A    T        0      0        2 
   3   chr3_14409751     HCab    A    T        1      2        2 
   3   chr3_14409751     HPrz    A    T        1      2        2 
   3   chr3_14409751     ZBoe    A    T        0      0        2 
   3   chr3_14409751     ZGre    A    T        0      0        2 
   3   chr3_14409751     ZHar    A    T        0      0        2 
   3   chr3_14409751   Sample    A    T        0      0        2 
   3   chr3_14420854     AAsi    G    A        0      0        2 
   3   chr3_14420854     AKia    G    A        0      0        2 
   3   chr3_14420854     AOna    G    A        0      0        2 
   3   chr3_14420854     ASom    G    A        0      0        2 
   3   chr3_14420854     HCab    G    A        1      2        2 
   3   chr3_14420854     HPrz    G    A        1      2        2 
   3   chr3_14420854     ZBoe    G    A        0      0        2 
   3   chr3_14420854     ZGre    G    A        0      0        2 
   3   chr3_14420854     ZHar    G    A        0      0        2 
   3   chr3_14420854   Sample    G    A        0      0        2 
   3   chr3_14423555     AAsi    A    G        0      0        2 
   3   chr3_14423555     AKia    A    G        0      0        2 
   3   chr3_14423555     AOna    A    G        0      0        2 
   3   chr3_14423555     ASom    A    G        0      0        2 
   3   chr3_14423555     HCab    A    G        0      0        2 
   3   chr3_14423555     HPrz    A    G        0      0        2 
   3   chr3_14423555     ZBoe    A    G        1      2        2 
   3   chr3_14423555     ZGre    A    G        1      2        2 
   3   chr3_14423555     ZHar    A    G        1      2        2 
   3   chr3_14423555   Sample    A    G        0      0        2 
   3   chr3_14430755     AAsi    A    T        0      0        2 
   3   chr3_14430755     AKia    A    T      0.5      1        2 
   3   chr3_14430755     AOna    A    T        0      0        2 
   3   chr3_14430755     ASom    A    T        0      0        2 
   3   chr3_14430755     HCab    A    T        0      0        2 
   3   chr3_14430755     HPrz    A    T        0      0        2 
   3   chr3_14430755     ZBoe    A    T        0      0        2 
   3   chr3_14430755     ZGre    A    T        0      0        2 
   3   chr3_14430755     ZHar    A    T        0      0        2 
   3   chr3_14430755   Sample    A    T        0      0        2 
   3   chr3_14433608     AAsi    G    A        0      0        2 
   3   chr3_14433608     AKia    G    A        0      0        2 
   3   chr3_14433608     AOna    G    A        0      0        2 
   3   chr3_14433608     ASom    G    A        0      0        2 
   3   chr3_14433608     HCab    G    A        0      0        2 
   3   chr3_14433608     HPrz    G    A        0      0        2 
   3   chr3_14433608     ZBoe    G    A        0      0        2 
   3   chr3_14433608     ZGre    G    A      0.5      1        2 
   3   chr3_14433608     ZHar    G    A        0      0        2 
   3   chr3_14433608   Sample    G    A        0      0        2 
   3   chr3_14440688     AAsi    G    A        0      0        2 
   3   chr3_14440688     AKia    G    A        0      0        2 
   3   chr3_14440688     AOna    G    A        0      0        2 
   3   chr3_14440688     ASom    G    A        0      0        2 
   3   chr3_14440688     HCab    G    A        1      2        2 
   3   chr3_14440688     HPrz    G    A        1      2        2 
   3   chr3_14440688     ZBoe    G    A        0      0        2 
   3   chr3_14440688     ZGre    G    A        0      0        2 
   3   chr3_14440688     ZHar    G    A        0      0        2 
   3   chr3_14440688   Sample    G    A        0      0        2 
   3   chr3_14441543     AAsi    G    T        0      0        2 
   3   chr3_14441543     AKia    G    T        0      0        2 
   3   chr3_14441543     AOna    G    T        0      0        2 
   3   chr3_14441543     ASom    G    T        0      0        2 
   3   chr3_14441543     HCab    G    T        1      2        2 
   3   chr3_14441543     HPrz    G    T        1      2        2 
   3   chr3_14441543     ZBoe    G    T        0      0        2 
   3   chr3_14441543     ZGre    G    T        0      0        2 
   3   chr3_14441543     ZHar    G    T        0      0        2 
   3   chr3_14441543   Sample    G    T        0      0        2 
   3   chr3_14447083     AAsi    A    G        0      0        2 
   3   chr3_14447083     AKia    A    G        0      0        2 
   3   chr3_14447083     AOna    A    G        0      0        2 
   3   chr3_14447083     ASom    A    G        0      0        2 
   3   chr3_14447083     HCab    A    G        0      0        2 
   3   chr3_14447083     HPrz    A    G        0      0        2 
   3   chr3_14447083     ZBoe    A    G        0      0        2 
   3   chr3_14447083     ZGre    A    G        0      0        2 
   3   chr3_14447083     ZHar    A    G        1      2        2 
   3   chr3_14447083   Sample    A    G        0      0        2 
   3   chr3_14455070     AAsi    T    C        0      0        2 
   3   chr3_14455070     AKia    T    C        0      0        2 
   3   chr3_14455070     AOna    T    C        0      0        2 
   3   chr3_14455070     ASom    T    C        0      0        2 
   3   chr3_14455070     HCab    T    C        1      2        2 
   3   chr3_14455070     HPrz    T    C        1      2        2 
   3   chr3_14455070     ZBoe    T    C        0      0        2 
   3   chr3_14455070     ZGre    T    C        0      0        2 
   3   chr3_14455070     ZHar    T    C        0      0        2 
   3   chr3_14455070   Sample    T    C        0      0        2 
   3   chr3_14471185     AAsi    A    G        0      0        2 
   3   chr3_14471185     AKia    A    G        0      0        2 
   3   chr3_14471185     AOna    A    G      0.5      1        2 
   3   chr3_14471185     ASom    A    G        0      0        2 
   3   chr3_14471185     HCab    A    G        0      0        2 
   3   chr3_14471185     HPrz    A    G        0      0        2 
   3   chr3_14471185     ZBoe    A    G        0      0        2 
   3   chr3_14471185     ZGre    A    G        0      0        2 
   3   chr3_14471185     ZHar    A    G        0      0        2 
   3   chr3_14471185   Sample    A    G        0      0        2 
   3   chr3_14479468     AAsi    A    G        0      0        2 
   3   chr3_14479468     AKia    A    G        0      0        2 
   3   chr3_14479468     AOna    A    G        0      0        2 
   3   chr3_14479468     ASom    A    G        0      0        2 
   3   chr3_14479468     HCab    A    G      0.5      1        2 
   3   chr3_14479468     HPrz    A    G        0      0        2 
   3   chr3_14479468     ZBoe    A    G        0      0        2 
   3   chr3_14479468     ZGre    A    G        0      0        2 
   3   chr3_14479468     ZHar    A    G        0      0        2 
   3   chr3_14479468   Sample    A    G        0      0        2 
   3   chr3_14495869     AAsi    T    C        0      0        2 
   3   chr3_14495869     AKia    T    C        0      0        2 
   3   chr3_14495869     AOna    T    C        0      0        2 
   3   chr3_14495869     ASom    T    C        0      0        2 
   3   chr3_14495869     HCab    T    C        0      0        2 
   3   chr3_14495869     HPrz    T    C        0      0        2 
   3   chr3_14495869     ZBoe    T    C        0      0        2 
   3   chr3_14495869     ZGre    T    C        0      0        2 
   3   chr3_14495869     ZHar    T    C        1      2        2 
   3   chr3_14495869   Sample    T    C        0      0        2 
   3   chr3_14503044     AAsi    G    A        0      0        2 
   3   chr3_14503044     AKia    G    A        0      0        2 
   3   chr3_14503044     AOna    G    A        0      0        2 
   3   chr3_14503044     ASom    G    A        0      0        2 
   3   chr3_14503044     HCab    G    A      0.5      1        2 
   3   chr3_14503044     HPrz    G    A        0      0        2 
   3   chr3_14503044     ZBoe    G    A        0      0        2 
   3   chr3_14503044     ZGre    G    A        0      0        2 
   3   chr3_14503044     ZHar    G    A        0      0        2 
   3   chr3_14503044   Sample    G    A        0      0        2 
   3   chr3_14514854     AAsi    C    T        0      0        2 
   3   chr3_14514854     AKia    C    T        0      0        2 
   3   chr3_14514854     AOna    C    T      0.5      1        2 
   3   chr3_14514854     ASom    C    T        0      0        2 
   3   chr3_14514854     HCab    C    T        0      0        2 
   3   chr3_14514854     HPrz    C    T        0      0        2 
   3   chr3_14514854     ZBoe    C    T        0      0        2 
   3   chr3_14514854     ZGre    C    T        0      0        2 
   3   chr3_14514854     ZHar    C    T        0      0        2 
   3   chr3_14514854   Sample    C    T        0      0        2 
   3   chr3_14522162     AAsi    A    G        0      0        2 
   3   chr3_14522162     AKia    A    G        0      0        2 
   3   chr3_14522162     AOna    A    G        0      0        2 
   3   chr3_14522162     ASom    A    G        0      0        2 
   3   chr3_14522162     HCab    A    G        0      0        2 
   3   chr3_14522162     HPrz    A    G        0      0        2 
   3   chr3_14522162     ZBoe    A    G        0      0        2 
   3   chr3_14522162     ZGre    A    G        0      0        2 
   3   chr3_14522162     ZHar    A    G      0.5      1        2 
   3   chr3_14522162   Sample    A    G        0      0        2 
   3   chr3_14528981     AAsi    C    T        0      0        2 
   3   chr3_14528981     AKia    C    T        0      0        2 
   3   chr3_14528981     AOna    C    T        0      0        2 
   3   chr3_14528981     ASom    C    T        0      0        2 
   3   chr3_14528981     HCab    C    T        0      0        2 
   3   chr3_14528981     HPrz    C    T        0      0        2 
   3   chr3_14528981     ZBoe    C    T        0      0        2 
   3   chr3_14528981     ZGre    C    T      0.5      1        2 
   3   chr3_14528981     ZHar    C    T        0      0        2 
   3   chr3_14528981   Sample    C    T        0      0        2 
   3   chr3_14529662     AAsi    C    T        0      0        2 
   3   chr3_14529662     AKia    C    T        1      2        2 
   3   chr3_14529662     AOna    C    T      0.5      1        2 
   3   chr3_14529662     ASom    C    T        0      0        2 
   3   chr3_14529662     HCab    C    T        0      0        2 
   3   chr3_14529662     HPrz    C    T        0      0        2 
   3   chr3_14529662     ZBoe    C    T        0      0        2 
   3   chr3_14529662     ZGre    C    T        0      0        2 
   3   chr3_14529662     ZHar    C    T        0      0        2 
   3   chr3_14529662   Sample    C    T        0      0        2 
   3   chr3_14530952     AAsi    T    C        0      0        2 
   3   chr3_14530952     AKia    T    C        0      0        2 
   3   chr3_14530952     AOna    T    C        0      0        2 
   3   chr3_14530952     ASom    T    C        0      0        2 
   3   chr3_14530952     HCab    T    C        0      0        2 
   3   chr3_14530952     HPrz    T    C        0      0        2 
   3   chr3_14530952     ZBoe    T    C      0.5      1        2 
   3   chr3_14530952     ZGre    T    C        0      0        2 
   3   chr3_14530952     ZHar    T    C        0      0        2 
   3   chr3_14530952   Sample    T    C        0      0        2 
   3   chr3_14534353     AAsi    C    A        0      0        2 
   3   chr3_14534353     AKia    C    A        0      0        2 
   3   chr3_14534353     AOna    C    A        0      0        2 
   3   chr3_14534353     ASom    C    A        0      0        2 
   3   chr3_14534353     HCab    C    A        0      0        2 
   3   chr3_14534353     HPrz    C    A        0      0        2 
   3   chr3_14534353     ZBoe    C    A        0      0        2 
   3   chr3_14534353     ZGre    C    A        0      0        2 
   3   chr3_14534353     ZHar    C    A        1      2        2 
   3   chr3_14534353   Sample    C    A        0      0        2 
   3   chr3_14545455     AAsi    T    G        0      0        2 
   3   chr3_14545455     AKia    T    G        1      2        2 
   3   chr3_14545455     AOna    T    G        0      0        2 
   3   chr3_14545455     ASom    T    G        0      0        2 
   3   chr3_14545455     HCab    T    G        0      0        2 
   3   chr3_14545455     HPrz    T    G        0      0        2 
   3   chr3_14545455     ZBoe    T    G        0      0        2 
   3   chr3_14545455     ZGre    T    G        0      0        2 
   3   chr3_14545455     ZHar    T    G        0      0        2 
   3   chr3_14545455   Sample    T    G        0      0        2 
   3   chr3_14553215     AAsi    G    A        0      0        2 
   3   chr3_14553215     AKia    G    A        0      0        2 
   3   chr3_14553215     AOna    G    A        0      0        2 
   3   chr3_14553215     ASom    G    A        0      0        2 
   3   chr3_14553215     HCab    G    A        1      2        2 
   3   chr3_14553215     HPrz    G    A        1      2        2 
   3   chr3_14553215     ZBoe    G    A        0      0        2 
   3   chr3_14553215     ZGre    G    A        0      0        2 
   3   chr3_14553215     ZHar    G    A        0      0        2 
   3   chr3_14553215   Sample    G    A        0      0        2 
   3   chr3_14554151     AAsi    A    G        0      0        2 
   3   chr3_14554151     AKia    A    G      0.5      1        2 
   3   chr3_14554151     AOna    A    G        0      0        2 
   3   chr3_14554151     ASom    A    G        0      0        2 
   3   chr3_14554151     HCab    A    G        0      0        2 
   3   chr3_14554151     HPrz    A    G        0      0        2 
   3   chr3_14554151     ZBoe    A    G        0      0        2 
   3   chr3_14554151     ZGre    A    G        0      0        2 
   3   chr3_14554151     ZHar    A    G        0      0        2 
   3   chr3_14554151   Sample    A    G        0      0        2 
   3   chr3_14566060     AAsi    T    C        0      0        2 
   3   chr3_14566060     AKia    T    C        0      0        2 
   3   chr3_14566060     AOna    T    C        0      0        2 
   3   chr3_14566060     ASom    T    C        0      0        2 
   3   chr3_14566060     HCab    T    C        1      2        2 
   3   chr3_14566060     HPrz    T    C        1      2        2 
   3   chr3_14566060     ZBoe    T    C        0      0        2 
   3   chr3_14566060     ZGre    T    C        0      0        2 
   3   chr3_14566060     ZHar    T    C        0      0        2 
   3   chr3_14566060   Sample    T    C        0      0        2 
   3   chr3_14566381     AAsi    G    A        0      0        2 
   3   chr3_14566381     AKia    G    A        0      0        2 
   3   chr3_14566381     AOna    G    A        0      0        2 
   3   chr3_14566381     ASom    G    A        0      0        2 
   3   chr3_14566381     HCab    G    A        0      0        2 
   3   chr3_14566381     HPrz    G    A        0      0        2 
   3   chr3_14566381     ZBoe    G    A        0      0        2 
   3   chr3_14566381     ZGre    G    A      0.5      1        2 
   3   chr3_14566381     ZHar    G    A        0      0        2 
   3   chr3_14566381   Sample    G    A        0      0        2 
   3   chr3_14572492     AAsi    A    G        0      0        2 
   3   chr3_14572492     AKia    A    G        1      2        2 
   3   chr3_14572492     AOna    A    G        0      0        2 
   3   chr3_14572492     ASom    A    G        0      0        2 
   3   chr3_14572492     HCab    A    G        0      0        2 
   3   chr3_14572492     HPrz    A    G        0      0        2 
   3   chr3_14572492     ZBoe    A    G        0      0        2 
   3   chr3_14572492     ZGre    A    G        0      0        2 
   3   chr3_14572492     ZHar    A    G        0      0        2 
   3   chr3_14572492   Sample    A    G        0      0        2 
   3   chr3_14578285     AAsi    T    G        0      0        2 
   3   chr3_14578285     AKia    T    G        0      0        2 
   3   chr3_14578285     AOna    T    G        0      0        2 
   3   chr3_14578285     ASom    T    G        0      0        2 
   3   chr3_14578285     HCab    T    G        0      0        2 
   3   chr3_14578285     HPrz    T    G        0      0        2 
   3   chr3_14578285     ZBoe    T    G        0      0        2 
   3   chr3_14578285     ZGre    T    G        1      2        2 
   3   chr3_14578285     ZHar    T    G        0      0        2 
   3   chr3_14578285   Sample    T    G        0      0        2 
   3   chr3_14578947     AAsi    A    T        0      0        2 
   3   chr3_14578947     AKia    A    T        1      2        2 
   3   chr3_14578947     AOna    A    T        0      0        2 
   3   chr3_14578947     ASom    A    T        0      0        2 
   3   chr3_14578947     HCab    A    T        0      0        2 
   3   chr3_14578947     HPrz    A    T        0      0        2 
   3   chr3_14578947     ZBoe    A    T        0      0        2 
   3   chr3_14578947     ZGre    A    T        0      0        2 
   3   chr3_14578947     ZHar    A    T        0      0        2 
   3   chr3_14578947   Sample    A    T        0      0        2 
   3   chr3_14579296     AAsi    C    T        0      0        2 
   3   chr3_14579296     AKia    C    T        1      2        2 
   3   chr3_14579296     AOna    C    T      0.5      1        2 
   3   chr3_14579296     ASom    C    T        0      0        2 
   3   chr3_14579296     HCab    C    T        0      0        2 
   3   chr3_14579296     HPrz    C    T        0      0        2 
   3   chr3_14579296     ZBoe    C    T        0      0        2 
   3   chr3_14579296     ZGre    C    T        0      0        2 
   3   chr3_14579296     ZHar    C    T        0      0        2 
   3   chr3_14579296   Sample    C    T        0      0        2 
   3   chr3_14585437     AAsi    C    T        0      0        2 
   3   chr3_14585437     AKia    C    T        0      0        2 
   3   chr3_14585437     AOna    C    T        0      0        2 
   3   chr3_14585437     ASom    C    T        0      0        2 
   3   chr3_14585437     HCab    C    T        0      0        2 
   3   chr3_14585437     HPrz    C    T        0      0        2 
   3   chr3_14585437     ZBoe    C    T        0      0        2 
   3   chr3_14585437     ZGre    C    T      0.5      1        2 
   3   chr3_14585437     ZHar    C    T        0      0        2 
   3   chr3_14585437   Sample    C    T        0      0        2 
   3   chr3_14592693     AAsi    C    T        0      0        2 
   3   chr3_14592693     AKia    C    T        0      0        2 
   3   chr3_14592693     AOna    C    T      0.5      1        2 
   3   chr3_14592693     ASom    C    T        0      0        2 
   3   chr3_14592693     HCab    C    T        0      0        2 
   3   chr3_14592693     HPrz    C    T        0      0        2 
   3   chr3_14592693     ZBoe    C    T        0      0        2 
   3   chr3_14592693     ZGre    C    T        0      0        2 
   3   chr3_14592693     ZHar    C    T        0      0        2 
   3   chr3_14592693   Sample    C    T        0      0        2 
   3   chr3_14593494     AAsi    G    C        0      0        2 
   3   chr3_14593494     AKia    G    C        0      0        2 
   3   chr3_14593494     AOna    G    C        0      0        2 
   3   chr3_14593494     ASom    G    C        0      0        2 
   3   chr3_14593494     HCab    G    C        1      2        2 
   3   chr3_14593494     HPrz    G    C        1      2        2 
   3   chr3_14593494     ZBoe    G    C        0      0        2 
   3   chr3_14593494     ZGre    G    C        0      0        2 
   3   chr3_14593494     ZHar    G    C        0      0        2 
   3   chr3_14593494   Sample    G    C        0      0        2 
   3   chr3_14607437     AAsi    T    C        0      0        2 
   3   chr3_14607437     AKia    T    C        0      0        2 
   3   chr3_14607437     AOna    T    C        0      0        2 
   3   chr3_14607437     ASom    T    C        0      0        2 
   3   chr3_14607437     HCab    T    C        0      0        2 
   3   chr3_14607437     HPrz    T    C        0      0        2 
   3   chr3_14607437     ZBoe    T    C      0.5      1        2 
   3   chr3_14607437     ZGre    T    C        0      0        2 
   3   chr3_14607437     ZHar    T    C        0      0        2 
   3   chr3_14607437   Sample    T    C        0      0        2 
   3   chr3_14623653     AAsi    T    C        1      2        2 
   3   chr3_14623653     AKia    T    C        0      0        2 
   3   chr3_14623653     AOna    T    C        0      0        2 
   3   chr3_14623653     ASom    T    C        1      2        2 
   3   chr3_14623653     HCab    T    C        1      2        2 
   3   chr3_14623653     HPrz    T    C        1      2        2 
   3   chr3_14623653     ZBoe    T    C        0      0        2 
   3   chr3_14623653     ZGre    T    C        0      0        2 
   3   chr3_14623653     ZHar    T    C        0      0        2 
   3   chr3_14623653   Sample    T    C        1      2        2 
   3   chr3_14628181     AAsi    G    A        0      0        2 
   3   chr3_14628181     AKia    G    A        0      0        2 
   3   chr3_14628181     AOna    G    A        0      0        2 
   3   chr3_14628181     ASom    G    A        0      0        2 
   3   chr3_14628181     HCab    G    A        1      2        2 
   3   chr3_14628181     HPrz    G    A        1      2        2 
   3   chr3_14628181     ZBoe    G    A        0      0        2 
   3   chr3_14628181     ZGre    G    A        0      0        2 
   3   chr3_14628181     ZHar    G    A        0      0        2 
   3   chr3_14628181   Sample    G    A        0      0        2 
   3   chr3_14630972     AAsi    A    G        0      0        2 
   3   chr3_14630972     AKia    A    G        0      0        2 
   3   chr3_14630972     AOna    A    G        0      0        2 
   3   chr3_14630972     ASom    A    G        0      0        2 
   3   chr3_14630972     HCab    A    G        1      2        2 
   3   chr3_14630972     HPrz    A    G        1      2        2 
   3   chr3_14630972     ZBoe    A    G        0      0        2 
   3   chr3_14630972     ZGre    A    G        0      0        2 
   3   chr3_14630972     ZHar    A    G        0      0        2 
   3   chr3_14630972   Sample    A    G        0      0        2 
   3   chr3_14636087     AAsi    T    C        0      0        2 
   3   chr3_14636087     AKia    T    C        0      0        2 
   3   chr3_14636087     AOna    T    C        0      0        2 
   3   chr3_14636087     ASom    T    C        0      0        2 
   3   chr3_14636087     HCab    T    C        0      0        2 
   3   chr3_14636087     HPrz    T    C        0      0        2 
   3   chr3_14636087     ZBoe    T    C        1      2        2 
   3   chr3_14636087     ZGre    T    C        0      0        2 
   3   chr3_14636087     ZHar    T    C        0      0        2 
   3   chr3_14636087   Sample    T    C        0      0        2 
   3   chr3_14638143     AAsi    A    G        0      0        2 
   3   chr3_14638143     AKia    A    G        0      0        2 
   3   chr3_14638143     AOna    A    G        0      0        2 
   3   chr3_14638143     ASom    A    G        0      0        2 
   3   chr3_14638143     HCab    A    G        1      2        2 
   3   chr3_14638143     HPrz    A    G        1      2        2 
   3   chr3_14638143     ZBoe    A    G        0      0        2 
   3   chr3_14638143     ZGre    A    G        0      0        2 
   3   chr3_14638143     ZHar    A    G        0      0        2 
   3   chr3_14638143   Sample    A    G        0      0        2 
   3   chr3_14639059     AAsi    C    T      0.5      1        2 
   3   chr3_14639059     AKia    C    T        0      0        2 
   3   chr3_14639059     AOna    C    T        0      0        2 
   3   chr3_14639059     ASom    C    T        0      0        2 
   3   chr3_14639059     HCab    C    T        0      0        2 
   3   chr3_14639059     HPrz    C    T        0      0        2 
   3   chr3_14639059     ZBoe    C    T        0      0        2 
   3   chr3_14639059     ZGre    C    T        0      0        2 
   3   chr3_14639059     ZHar    C    T        0      0        2 
   3   chr3_14639059   Sample    C    T        0      0        2 
   3   chr3_14639369     AAsi    T    C        0      0        2 
   3   chr3_14639369     AKia    T    C        0      0        2 
   3   chr3_14639369     AOna    T    C        0      0        2 
   3   chr3_14639369     ASom    T    C        0      0        2 
   3   chr3_14639369     HCab    T    C        0      0        2 
   3   chr3_14639369     HPrz    T    C        0      0        2 
   3   chr3_14639369     ZBoe    T    C      0.5      1        2 
   3   chr3_14639369     ZGre    T    C        0      0        2 
   3   chr3_14639369     ZHar    T    C        0      0        2 
   3   chr3_14639369   Sample    T    C        0      0        2 
   3   chr3_14641343     AAsi    A    G        0      0        2 
   3   chr3_14641343     AKia    A    G        0      0        2 
   3   chr3_14641343     AOna    A    G        0      0        2 
   3   chr3_14641343     ASom    A    G        0      0        2 
   3   chr3_14641343     HCab    A    G        0      0        2 
   3   chr3_14641343     HPrz    A    G        0      0        2 
   3   chr3_14641343     ZBoe    A    G        0      0        2 
   3   chr3_14641343     ZGre    A    G        0      0        2 
   3   chr3_14641343     ZHar    A    G      0.5      1        2 
   3   chr3_14641343   Sample    A    G        0      0        2 
   3   chr3_14659353     AAsi    T    G        0      0        2 
   3   chr3_14659353     AKia    T    G        0      0        2 
   3   chr3_14659353     AOna    T    G        0      0        2 
   3   chr3_14659353     ASom    T    G        0      0        2 
   3   chr3_14659353     HCab    T    G      0.5      1        2 
   3   chr3_14659353     HPrz    T    G      0.5      1        2 
   3   chr3_14659353     ZBoe    T    G        0      0        2 
   3   chr3_14659353     ZGre    T    G        0      0        2 
   3   chr3_14659353     ZHar    T    G        0      0        2 
   3   chr3_14659353   Sample    T    G        0      0        2 
   3   chr3_14662221     AAsi    A    C        0      0        2 
   3   chr3_14662221     AKia    A    C        0      0        2 
   3   chr3_14662221     AOna    A    C        0      0        2 
   3   chr3_14662221     ASom    A    C        0      0        2 
   3   chr3_14662221     HCab    A    C        0      0        2 
   3   chr3_14662221     HPrz    A    C        0      0        2 
   3   chr3_14662221     ZBoe    A    C        0      0        2 
   3   chr3_14662221     ZGre    A    C        0      0        2 
   3   chr3_14662221     ZHar    A    C        1      2        2 
   3   chr3_14662221   Sample    A    C        0      0        2 
   3   chr3_14662473     AAsi    T    C        0      0        2 
   3   chr3_14662473     AKia    T    C        0      0        2 
   3   chr3_14662473     AOna    T    C        0      0        2 
   3   chr3_14662473     ASom    T    C        0      0        2 
   3   chr3_14662473     HCab    T    C        1      2        2 
   3   chr3_14662473     HPrz    T    C        1      2        2 
   3   chr3_14662473     ZBoe    T    C        0      0        2 
   3   chr3_14662473     ZGre    T    C        0      0        2 
   3   chr3_14662473     ZHar    T    C        0      0        2 
   3   chr3_14662473   Sample    T    C        0      0        2 
   3   chr3_14663135     AAsi    G    C        0      0        2 
   3   chr3_14663135     AKia    G    C        0      0        2 
   3   chr3_14663135     AOna    G    C      0.5      1        2 
   3   chr3_14663135     ASom    G    C        0      0        2 
   3   chr3_14663135     HCab    G    C        0      0        2 
   3   chr3_14663135     HPrz    G    C        0      0        2 
   3   chr3_14663135     ZBoe    G    C        0      0        2 
   3   chr3_14663135     ZGre    G    C        0      0        2 
   3   chr3_14663135     ZHar    G    C        0      0        2 
   3   chr3_14663135   Sample    G    C        0      0        2 
   3   chr3_14666814     AAsi    C    G        0      0        2 
   3   chr3_14666814     AKia    C    G        0      0        2 
   3   chr3_14666814     AOna    C    G        0      0        2 
   3   chr3_14666814     ASom    C    G        0      0        2 
   3   chr3_14666814     HCab    C    G        0      0        2 
   3   chr3_14666814     HPrz    C    G        0      0        2 
   3   chr3_14666814     ZBoe    C    G        0      0        2 
   3   chr3_14666814     ZGre    C    G        0      0        2 
   3   chr3_14666814     ZHar    C    G        1      2        2 
   3   chr3_14666814   Sample    C    G        0      0        2 
   3   chr3_14669746     AAsi    G    T        0      0        2 
   3   chr3_14669746     AKia    G    T        0      0        2 
   3   chr3_14669746     AOna    G    T        0      0        2 
   3   chr3_14669746     ASom    G    T        0      0        2 
   3   chr3_14669746     HCab    G    T        0      0        2 
   3   chr3_14669746     HPrz    G    T        0      0        2 
   3   chr3_14669746     ZBoe    G    T        0      0        2 
   3   chr3_14669746     ZGre    G    T        1      2        2 
   3   chr3_14669746     ZHar    G    T        0      0        2 
   3   chr3_14669746   Sample    G    T        0      0        2 
   3   chr3_14680837     AAsi    G    A        0      0        2 
   3   chr3_14680837     AKia    G    A        0      0        2 
   3   chr3_14680837     AOna    G    A        0      0        2 
   3   chr3_14680837     ASom    G    A        0      0        2 
   3   chr3_14680837     HCab    G    A        0      0        2 
   3   chr3_14680837     HPrz    G    A        0      0        2 
   3   chr3_14680837     ZBoe    G    A        1      2        2 
   3   chr3_14680837     ZGre    G    A        0      0        2 
   3   chr3_14680837     ZHar    G    A        0      0        2 
   3   chr3_14680837   Sample    G    A        0      0        2 
   3   chr3_14683602     AAsi    A    G        0      0        2 
   3   chr3_14683602     AKia    A    G        0      0        2 
   3   chr3_14683602     AOna    A    G        0      0        2 
   3   chr3_14683602     ASom    A    G        0      0        2 
   3   chr3_14683602     HCab    A    G      0.5      1        2 
   3   chr3_14683602     HPrz    A    G        0      0        2 
   3   chr3_14683602     ZBoe    A    G        0      0        2 
   3   chr3_14683602     ZGre    A    G        0      0        2 
   3   chr3_14683602     ZHar    A    G        0      0        2 
   3   chr3_14683602   Sample    A    G        0      0        2 
   3   chr3_14688977     AAsi    A    G        0      0        2 
   3   chr3_14688977     AKia    A    G        1      2        2 
   3   chr3_14688977     AOna    A    G        0      0        2 
   3   chr3_14688977     ASom    A    G        0      0        2 
   3   chr3_14688977     HCab    A    G        0      0        2 
   3   chr3_14688977     HPrz    A    G        0      0        2 
   3   chr3_14688977     ZBoe    A    G        0      0        2 
   3   chr3_14688977     ZGre    A    G        0      0        2 
   3   chr3_14688977     ZHar    A    G        0      0        2 
   3   chr3_14688977   Sample    A    G        0      0        2 
   3   chr3_14689422     AAsi    T    C        0      0        2 
   3   chr3_14689422     AKia    T    C        0      0        2 
   3   chr3_14689422     AOna    T    C        0      0        2 
   3   chr3_14689422     ASom    T    C        0      0        2 
   3   chr3_14689422     HCab    T    C        0      0        2 
   3   chr3_14689422     HPrz    T    C        0      0        2 
   3   chr3_14689422     ZBoe    T    C        1      2        2 
   3   chr3_14689422     ZGre    T    C        0      0        2 
   3   chr3_14689422     ZHar    T    C        0      0        2 
   3   chr3_14689422   Sample    T    C        0      0        2 
   3   chr3_14689603     AAsi    C    T        1      2        2 
   3   chr3_14689603     AKia    C    T        0      0        2 
   3   chr3_14689603     AOna    C    T        0      0        2 
   3   chr3_14689603     ASom    C    T        1      2        2 
   3   chr3_14689603     HCab    C    T        1      2        2 
   3   chr3_14689603     HPrz    C    T        1      2        2 
   3   chr3_14689603     ZBoe    C    T        0      0        2 
   3   chr3_14689603     ZGre    C    T        0      0        2 
   3   chr3_14689603     ZHar    C    T        0      0        2 
   3   chr3_14689603   Sample    C    T        1      2        2 
   3   chr3_14691677     AAsi    G    T        0      0        2 
   3   chr3_14691677     AKia    G    T        1      2        2 
   3   chr3_14691677     AOna    G    T        1      2        2 
   3   chr3_14691677     ASom    G    T        0      0        2 
   3   chr3_14691677     HCab    G    T        0      0        2 
   3   chr3_14691677     HPrz    G    T        0      0        2 
   3   chr3_14691677     ZBoe    G    T        0      0        2 
   3   chr3_14691677     ZGre    G    T        0      0        2 
   3   chr3_14691677     ZHar    G    T        0      0        2 
   3   chr3_14691677   Sample    G    T        0      0        2 
   3   chr3_14706350     AAsi    C    T        1      2        2 
   3   chr3_14706350     AKia    C    T        0      0        2 
   3   chr3_14706350     AOna    C    T        0      0        2 
   3   chr3_14706350     ASom    C    T        1      2        2 
   3   chr3_14706350     HCab    C    T        0      0        2 
   3   chr3_14706350     HPrz    C    T        0      0        2 
   3   chr3_14706350     ZBoe    C    T        0      0        2 
   3   chr3_14706350     ZGre    C    T        0      0        2 
   3   chr3_14706350     ZHar    C    T        0      0        2 
   3   chr3_14706350   Sample    C    T        1      2        2 
   3   chr3_14710152     AAsi    A    G        0      0        2 
   3   chr3_14710152     AKia    A    G        1      2        2 
   3   chr3_14710152     AOna    A    G        0      0        2 
   3   chr3_14710152     ASom    A    G        0      0        2 
   3   chr3_14710152     HCab    A    G        0      0        2 
   3   chr3_14710152     HPrz    A    G        0      0        2 
   3   chr3_14710152     ZBoe    A    G        1      2        2 
   3   chr3_14710152     ZGre    A    G        1      2        2 
   3   chr3_14710152     ZHar    A    G        1      2        2 
   3   chr3_14710152   Sample    A    G        0      0        2 
   3   chr3_14712339     AAsi    T    C        0      0        2 
   3   chr3_14712339     AKia    T    C        0      0        2 
   3   chr3_14712339     AOna    T    C        0      0        2 
   3   chr3_14712339     ASom    T    C        0      0        2 
   3   chr3_14712339     HCab    T    C        1      2        2 
   3   chr3_14712339     HPrz    T    C        1      2        2 
   3   chr3_14712339     ZBoe    T    C        0      0        2 
   3   chr3_14712339     ZGre    T    C        0      0        2 
   3   chr3_14712339     ZHar    T    C        0      0        2 
   3   chr3_14712339   Sample    T    C        0      0        2 
   3   chr3_14715010     AAsi    C    A        0      0        2 
   3   chr3_14715010     AKia    C    A        0      0        2 
   3   chr3_14715010     AOna    C    A        0      0        2 
   3   chr3_14715010     ASom    C    A        0      0        2 
   3   chr3_14715010     HCab    C    A        0      0        2 
   3   chr3_14715010     HPrz    C    A        0      0        2 
   3   chr3_14715010     ZBoe    C    A        0      0        2 
   3   chr3_14715010     ZGre    C    A        0      0        2 
   3   chr3_14715010     ZHar    C    A        1      2        2 
   3   chr3_14715010   Sample    C    A        0      0        2 
   3   chr3_14718705     AAsi    G    A        0      0        2 
   3   chr3_14718705     AKia    G    A        0      0        2 
   3   chr3_14718705     AOna    G    A        0      0        2 
   3   chr3_14718705     ASom    G    A        0      0        2 
   3   chr3_14718705     HCab    G    A        0      0        2 
   3   chr3_14718705     HPrz    G    A        0      0        2 
   3   chr3_14718705     ZBoe    G    A        1      2        2 
   3   chr3_14718705     ZGre    G    A        0      0        2 
   3   chr3_14718705     ZHar    G    A        0      0        2 
   3   chr3_14718705   Sample    G    A        0      0        2 
   3   chr3_14734683     AAsi    T    G        0      0        2 
   3   chr3_14734683     AKia    T    G        0      0        2 
   3   chr3_14734683     AOna    T    G        0      0        2 
   3   chr3_14734683     ASom    T    G        0      0        2 
   3   chr3_14734683     HCab    T    G        0      0        2 
   3   chr3_14734683     HPrz    T    G        0      0        2 
   3   chr3_14734683     ZBoe    T    G      0.5      1        2 
   3   chr3_14734683     ZGre    T    G        0      0        2 
   3   chr3_14734683     ZHar    T    G        0      0        2 
   3   chr3_14734683   Sample    T    G        0      0        2 
   3   chr3_14737570     AAsi    A    G        0      0        2 
   3   chr3_14737570     AKia    A    G        0      0        2 
   3   chr3_14737570     AOna    A    G      0.5      1        2 
   3   chr3_14737570     ASom    A    G        0      0        2 
   3   chr3_14737570     HCab    A    G        0      0        2 
   3   chr3_14737570     HPrz    A    G        0      0        2 
   3   chr3_14737570     ZBoe    A    G        0      0        2 
   3   chr3_14737570     ZGre    A    G        0      0        2 
   3   chr3_14737570     ZHar    A    G        0      0        2 
   3   chr3_14737570   Sample    A    G        0      0        2 
   3   chr3_14739553     AAsi    G    T        0      0        2 
   3   chr3_14739553     AKia    G    T        0      0        2 
   3   chr3_14739553     AOna    G    T      0.5      1        2 
   3   chr3_14739553     ASom    G    T        0      0        2 
   3   chr3_14739553     HCab    G    T        0      0        2 
   3   chr3_14739553     HPrz    G    T        0      0        2 
   3   chr3_14739553     ZBoe    G    T        0      0        2 
   3   chr3_14739553     ZGre    G    T        0      0        2 
   3   chr3_14739553     ZHar    G    T        0      0        2 
   3   chr3_14739553   Sample    G    T        0      0        2 
   3   chr3_14743371     AAsi    C    T        0      0        2 
   3   chr3_14743371     AKia    C    T        0      0        2 
   3   chr3_14743371     AOna    C    T        0      0        2 
   3   chr3_14743371     ASom    C    T        0      0        2 
   3   chr3_14743371     HCab    C    T        0      0        2 
   3   chr3_14743371     HPrz    C    T        0      0        2 
   3   chr3_14743371     ZBoe    C    T        1      2        2 
   3   chr3_14743371     ZGre    C    T        0      0        2 
   3   chr3_14743371     ZHar    C    T        0      0        2 
   3   chr3_14743371   Sample    C    T        0      0        2 
   3   chr3_14754976     AAsi    A    C        0      0        2 
   3   chr3_14754976     AKia    A    C        0      0        2 
   3   chr3_14754976     AOna    A    C        0      0        2 
   3   chr3_14754976     ASom    A    C        0      0        2 
   3   chr3_14754976     HCab    A    C        1      2        2 
   3   chr3_14754976     HPrz    A    C        1      2        2 
   3   chr3_14754976     ZBoe    A    C        0      0        2 
   3   chr3_14754976     ZGre    A    C        0      0        2 
   3   chr3_14754976     ZHar    A    C        0      0        2 
   3   chr3_14754976   Sample    A    C        0      0        2 
   3   chr3_14761748     AAsi    T    A      0.5      1        2 
   3   chr3_14761748     AKia    T    A        0      0        2 
   3   chr3_14761748     AOna    T    A        0      0        2 
   3   chr3_14761748     ASom    T    A        1      2        2 
   3   chr3_14761748     HCab    T    A        0      0        2 
   3   chr3_14761748     HPrz    T    A        0      0        2 
   3   chr3_14761748     ZBoe    T    A        0      0        2 
   3   chr3_14761748     ZGre    T    A        0      0        2 
   3   chr3_14761748     ZHar    T    A        0      0        2 
   3   chr3_14761748   Sample    T    A        0      0        2 
   3   chr3_14763021     AAsi    A    T        0      0        2 
   3   chr3_14763021     AKia    A    T        0      0        2 
   3   chr3_14763021     AOna    A    T        0      0        2 
   3   chr3_14763021     ASom    A    T        0      0        2 
   3   chr3_14763021     HCab    A    T        0      0        2 
   3   chr3_14763021     HPrz    A    T        0      0        2 
   3   chr3_14763021     ZBoe    A    T      0.5      1        2 
   3   chr3_14763021     ZGre    A    T        1      2        2 
   3   chr3_14763021     ZHar    A    T        0      0        2 
   3   chr3_14763021   Sample    A    T        0      0        2 
   3   chr3_14776406     AAsi    G    A        0      0        2 
   3   chr3_14776406     AKia    G    A        1      2        2 
   3   chr3_14776406     AOna    G    A        0      0        2 
   3   chr3_14776406     ASom    G    A        0      0        2 
   3   chr3_14776406     HCab    G    A        0      0        2 
   3   chr3_14776406     HPrz    G    A        0      0        2 
   3   chr3_14776406     ZBoe    G    A        0      0        2 
   3   chr3_14776406     ZGre    G    A        0      0        2 
   3   chr3_14776406     ZHar    G    A        0      0        2 
   3   chr3_14776406   Sample    G    A        0      0        2 
   3   chr3_14785400     AAsi    A    T        0      0        2 
   3   chr3_14785400     AKia    A    T        0      0        2 
   3   chr3_14785400     AOna    A    T      0.5      1        2 
   3   chr3_14785400     ASom    A    T        0      0        2 
   3   chr3_14785400     HCab    A    T        0      0        2 
   3   chr3_14785400     HPrz    A    T        0      0        2 
   3   chr3_14785400     ZBoe    A    T        0      0        2 
   3   chr3_14785400     ZGre    A    T        0      0        2 
   3   chr3_14785400     ZHar    A    T        0      0        2 
   3   chr3_14785400   Sample    A    T        0      0        2 
   3   chr3_14788515     AAsi    A    G        0      0        2 
   3   chr3_14788515     AKia    A    G        1      2        2 
   3   chr3_14788515     AOna    A    G        0      0        2 
   3   chr3_14788515     ASom    A    G        0      0        2 
   3   chr3_14788515     HCab    A    G        0      0        2 
   3   chr3_14788515     HPrz    A    G        0      0        2 
   3   chr3_14788515     ZBoe    A    G        0      0        2 
   3   chr3_14788515     ZGre    A    G        0      0        2 
   3   chr3_14788515     ZHar    A    G        0      0        2 
   3   chr3_14788515   Sample    A    G        0      0        2 
   3   chr3_14790584     AAsi    T    G        0      0        2 
   3   chr3_14790584     AKia    T    G        0      0        2 
   3   chr3_14790584     AOna    T    G        0      0        2 
   3   chr3_14790584     ASom    T    G        0      0        2 
   3   chr3_14790584     HCab    T    G        0      0        2 
   3   chr3_14790584     HPrz    T    G        0      0        2 
   3   chr3_14790584     ZBoe    T    G        1      2        2 
   3   chr3_14790584     ZGre    T    G        1      2        2 
   3   chr3_14790584     ZHar    T    G        1      2        2 
   3   chr3_14790584   Sample    T    G        0      0        2 
   3   chr3_14793731     AAsi    T    G        0      0        2 
   3   chr3_14793731     AKia    T    G        0      0        2 
   3   chr3_14793731     AOna    T    G      0.5      1        2 
   3   chr3_14793731     ASom    T    G        0      0        2 
   3   chr3_14793731     HCab    T    G        0      0        2 
   3   chr3_14793731     HPrz    T    G        0      0        2 
   3   chr3_14793731     ZBoe    T    G        0      0        2 
   3   chr3_14793731     ZGre    T    G        0      0        2 
   3   chr3_14793731     ZHar    T    G        0      0        2 
   3   chr3_14793731   Sample    T    G        0      0        2 
   3   chr3_14794649     AAsi    T    C        0      0        2 
   3   chr3_14794649     AKia    T    C        0      0        2 
   3   chr3_14794649     AOna    T    C        0      0        2 
   3   chr3_14794649     ASom    T    C        0      0        2 
   3   chr3_14794649     HCab    T    C        0      0        2 
   3   chr3_14794649     HPrz    T    C        0      0        2 
   3   chr3_14794649     ZBoe    T    C        0      0        2 
   3   chr3_14794649     ZGre    T    C        0      0        2 
   3   chr3_14794649     ZHar    T    C      0.5      1        2 
   3   chr3_14794649   Sample    T    C        0      0        2 
   3   chr3_14796851     AAsi    A    C        0      0        2 
   3   chr3_14796851     AKia    A    C        0      0        2 
   3   chr3_14796851     AOna    A    C      0.5      1        2 
   3   chr3_14796851     ASom    A    C        0      0        2 
   3   chr3_14796851     HCab    A    C        0      0        2 
   3   chr3_14796851     HPrz    A    C        0      0        2 
   3   chr3_14796851     ZBoe    A    C        0      0        2 
   3   chr3_14796851     ZGre    A    C        0      0        2 
   3   chr3_14796851     ZHar    A    C        0      0        2 
   3   chr3_14796851   Sample    A    C        0      0        2 
   3   chr3_14803203     AAsi    A    G        0      0        2 
   3   chr3_14803203     AKia    A    G        0      0        2 
   3   chr3_14803203     AOna    A    G        0      0        2 
   3   chr3_14803203     ASom    A    G        0      0        2 
   3   chr3_14803203     HCab    A    G        1      2        2 
   3   chr3_14803203     HPrz    A    G        1      2        2 
   3   chr3_14803203     ZBoe    A    G        0      0        2 
   3   chr3_14803203     ZGre    A    G        0      0        2 
   3   chr3_14803203     ZHar    A    G        0      0        2 
   3   chr3_14803203   Sample    A    G        0      0        2 
   3   chr3_14804071     AAsi    G    C        0      0        2 
   3   chr3_14804071     AKia    G    C        0      0        2 
   3   chr3_14804071     AOna    G    C        0      0        2 
   3   chr3_14804071     ASom    G    C        0      0        2 
   3   chr3_14804071     HCab    G    C        0      0        2 
   3   chr3_14804071     HPrz    G    C        0      0        2 
   3   chr3_14804071     ZBoe    G    C      0.5      1        2 
   3   chr3_14804071     ZGre    G    C        0      0        2 
   3   chr3_14804071     ZHar    G    C        0      0        2 
   3   chr3_14804071   Sample    G    C        0      0        2 
   3   chr3_14804283     AAsi    T    C        0      0        2 
   3   chr3_14804283     AKia    T    C        0      0        2 
   3   chr3_14804283     AOna    T    C        0      0        2 
   3   chr3_14804283     ASom    T    C        0      0        2 
   3   chr3_14804283     HCab    T    C      0.5      1        2 
   3   chr3_14804283     HPrz    T    C        1      2        2 
   3   chr3_14804283     ZBoe    T    C        0      0        2 
   3   chr3_14804283     ZGre    T    C        0      0        2 
   3   chr3_14804283     ZHar    T    C        0      0        2 
   3   chr3_14804283   Sample    T    C        0      0        2 
   3   chr3_14805027     AAsi    C    T        0      0        2 
   3   chr3_14805027     AKia    C    T        0      0        2 
   3   chr3_14805027     AOna    C    T        0      0        2 
   3   chr3_14805027     ASom    C    T        0      0        2 
   3   chr3_14805027     HCab    C    T        0      0        2 
   3   chr3_14805027     HPrz    C    T        0      0        2 
   3   chr3_14805027     ZBoe    C    T      0.5      1        2 
   3   chr3_14805027     ZGre    C    T        0      0        2 
   3   chr3_14805027     ZHar    C    T        0      0        2 
   3   chr3_14805027   Sample    C    T        0      0        2 
   3   chr3_14805316     AAsi    A    G        1      2        2 
   3   chr3_14805316     AKia    A    G        0      0        2 
   3   chr3_14805316     AOna    A    G        0      0        2 
   3   chr3_14805316     ASom    A    G        1      2        2 
   3   chr3_14805316     HCab    A    G        1      2        2 
   3   chr3_14805316     HPrz    A    G        1      2        2 
   3   chr3_14805316     ZBoe    A    G        0      0        2 
   3   chr3_14805316     ZGre    A    G        0      0        2 
   3   chr3_14805316     ZHar    A    G        0      0        2 
   3   chr3_14805316   Sample    A    G        1      2        2 
   3   chr3_14826423     AAsi    T    A        0      0        2 
   3   chr3_14826423     AKia    T    A        0      0        2 
   3   chr3_14826423     AOna    T    A        0      0        2 
   3   chr3_14826423     ASom    T    A        0      0        2 
   3   chr3_14826423     HCab    T    A        0      0        2 
   3   chr3_14826423     HPrz    T    A        0      0        2 
   3   chr3_14826423     ZBoe    T    A        0      0        2 
   3   chr3_14826423     ZGre    T    A        0      0        2 
   3   chr3_14826423     ZHar    T    A        1      2        2 
   3   chr3_14826423   Sample    T    A        0      0        2 
   3   chr3_14829739     AAsi    A    G        0      0        2 
   3   chr3_14829739     AKia    A    G        0      0        2 
   3   chr3_14829739     AOna    A    G        0      0        2 
   3   chr3_14829739     ASom    A    G        0      0        2 
   3   chr3_14829739     HCab    A    G        0      0        2 
   3   chr3_14829739     HPrz    A    G        0      0        2 
   3   chr3_14829739     ZBoe    A    G      0.5      1        2 
   3   chr3_14829739     ZGre    A    G        0      0        2 
   3   chr3_14829739     ZHar    A    G        0      0        2 
   3   chr3_14829739   Sample    A    G        0      0        2 
   3   chr3_14838371     AAsi    A    G        0      0        2 
   3   chr3_14838371     AKia    A    G        0      0        2 
   3   chr3_14838371     AOna    A    G        0      0        2 
   3   chr3_14838371     ASom    A    G        0      0        2 
   3   chr3_14838371     HCab    A    G        1      2        2 
   3   chr3_14838371     HPrz    A    G        1      2        2 
   3   chr3_14838371     ZBoe    A    G        0      0        2 
   3   chr3_14838371     ZGre    A    G        0      0        2 
   3   chr3_14838371     ZHar    A    G        0      0        2 
   3   chr3_14838371   Sample    A    G        0      0        2 
   3   chr3_14839507     AAsi    A    G        0      0        2 
   3   chr3_14839507     AKia    A    G        0      0        2 
   3   chr3_14839507     AOna    A    G        0      0        2 
   3   chr3_14839507     ASom    A    G        0      0        2 
   3   chr3_14839507     HCab    A    G        0      0        2 
   3   chr3_14839507     HPrz    A    G        0      0        2 
   3   chr3_14839507     ZBoe    A    G        0      0        2 
   3   chr3_14839507     ZGre    A    G      0.5      1        2 
   3   chr3_14839507     ZHar    A    G        0      0        2 
   3   chr3_14839507   Sample    A    G        1      2        2 
   3   chr3_14851151     AAsi    G    A        1      2        2 
   3   chr3_14851151     AKia    G    A        0      0        2 
   3   chr3_14851151     AOna    G    A        0      0        2 
   3   chr3_14851151     ASom    G    A        1      2        2 
   3   chr3_14851151     HCab    G    A        0      0        2 
   3   chr3_14851151     HPrz    G    A        0      0        2 
   3   chr3_14851151     ZBoe    G    A        0      0        2 
   3   chr3_14851151     ZGre    G    A        0      0        2 
   3   chr3_14851151     ZHar    G    A        0      0        2 
   3   chr3_14851151   Sample    G    A        1      2        2 
   3   chr3_14852345     AAsi    C    G        0      0        2 
   3   chr3_14852345     AKia    C    G        0      0        2 
   3   chr3_14852345     AOna    C    G        0      0        2 
   3   chr3_14852345     ASom    C    G        0      0        2 
   3   chr3_14852345     HCab    C    G        1      2        2 
   3   chr3_14852345     HPrz    C    G        1      2        2 
   3   chr3_14852345     ZBoe    C    G        0      0        2 
   3   chr3_14852345     ZGre    C    G        0      0        2 
   3   chr3_14852345     ZHar    C    G        0      0        2 
   3   chr3_14852345   Sample    C    G        0      0        2 
   3   chr3_14859737     AAsi    C    T        0      0        2 
   3   chr3_14859737     AKia    C    T        0      0        2 
   3   chr3_14859737     AOna    C    T        0      0        2 
   3   chr3_14859737     ASom    C    T        0      0        2 
   3   chr3_14859737     HCab    C    T        1      2        2 
   3   chr3_14859737     HPrz    C    T        1      2        2 
   3   chr3_14859737     ZBoe    C    T        0      0        2 
   3   chr3_14859737     ZGre    C    T        0      0        2 
   3   chr3_14859737     ZHar    C    T        0      0        2 
   3   chr3_14859737   Sample    C    T        0      0        2 
   3   chr3_14870514     AAsi    G    T        0      0        2 
   3   chr3_14870514     AKia    G    T        0      0        2 
   3   chr3_14870514     AOna    G    T        0      0        2 
   3   chr3_14870514     ASom    G    T        0      0        2 
   3   chr3_14870514     HCab    G    T        1      2        2 
   3   chr3_14870514     HPrz    G    T        1      2        2 
   3   chr3_14870514     ZBoe    G    T        0      0        2 
   3   chr3_14870514     ZGre    G    T        0      0        2 
   3   chr3_14870514     ZHar    G    T        0      0        2 
   3   chr3_14870514   Sample    G    T        0      0        2 
   3   chr3_14871138     AAsi    A    T        0      0        2 
   3   chr3_14871138     AKia    A    T        0      0        2 
   3   chr3_14871138     AOna    A    T        0      0        2 
   3   chr3_14871138     ASom    A    T        0      0        2 
   3   chr3_14871138     HCab    A    T        1      2        2 
   3   chr3_14871138     HPrz    A    T        1      2        2 
   3   chr3_14871138     ZBoe    A    T        0      0        2 
   3   chr3_14871138     ZGre    A    T        0      0        2 
   3   chr3_14871138     ZHar    A    T        0      0        2 
   3   chr3_14871138   Sample    A    T        0      0        2 
   3   chr3_14883275     AAsi    G    A        0      0        2 
   3   chr3_14883275     AKia    G    A        0      0        2 
   3   chr3_14883275     AOna    G    A        0      0        2 
   3   chr3_14883275     ASom    G    A        0      0        2 
   3   chr3_14883275     HCab    G    A        1      2        2 
   3   chr3_14883275     HPrz    G    A        1      2        2 
   3   chr3_14883275     ZBoe    G    A        0      0        2 
   3   chr3_14883275     ZGre    G    A        0      0        2 
   3   chr3_14883275     ZHar    G    A        0      0        2 
   3   chr3_14883275   Sample    G    A        0      0        2 
   3   chr3_14884029     AAsi    A    G        0      0        2 
   3   chr3_14884029     AKia    A    G        0      0        2 
   3   chr3_14884029     AOna    A    G        0      0        2 
   3   chr3_14884029     ASom    A    G        0      0        2 
   3   chr3_14884029     HCab    A    G        1      2        2 
   3   chr3_14884029     HPrz    A    G        1      2        2 
   3   chr3_14884029     ZBoe    A    G        0      0        2 
   3   chr3_14884029     ZGre    A    G        0      0        2 
   3   chr3_14884029     ZHar    A    G        0      0        2 
   3   chr3_14884029   Sample    A    G        0      0        2 
   3   chr3_14896619     AAsi    T    G        0      0        2 
   3   chr3_14896619     AKia    T    G        0      0        2 
   3   chr3_14896619     AOna    T    G        0      0        2 
   3   chr3_14896619     ASom    T    G        0      0        2 
   3   chr3_14896619     HCab    T    G        0      0        2 
   3   chr3_14896619     HPrz    T    G        0      0        2 
   3   chr3_14896619     ZBoe    T    G      0.5      1        2 
   3   chr3_14896619     ZGre    T    G        0      0        2 
   3   chr3_14896619     ZHar    T    G        0      0        2 
   3   chr3_14896619   Sample    T    G        0      0        2 
   3   chr3_14906191     AAsi    G    A        0      0        2 
   3   chr3_14906191     AKia    G    A        0      0        2 
   3   chr3_14906191     AOna    G    A        0      0        2 
   3   chr3_14906191     ASom    G    A        0      0        2 
   3   chr3_14906191     HCab    G    A        1      2        2 
   3   chr3_14906191     HPrz    G    A        1      2        2 
   3   chr3_14906191     ZBoe    G    A        0      0        2 
   3   chr3_14906191     ZGre    G    A        0      0        2 
   3   chr3_14906191     ZHar    G    A        0      0        2 
   3   chr3_14906191   Sample    G    A        0      0        2 
   3   chr3_14918201     AAsi    T    C        0      0        2 
   3   chr3_14918201     AKia    T    C        0      0        2 
   3   chr3_14918201     AOna    T    C      0.5      1        2 
   3   chr3_14918201     ASom    T    C        0      0        2 
   3   chr3_14918201     HCab    T    C      0.5      1        2 
   3   chr3_14918201     HPrz    T    C      0.5      1        2 
   3   chr3_14918201     ZBoe    T    C        0      0        2 
   3   chr3_14918201     ZGre    T    C        0      0        2 
   3   chr3_14918201     ZHar    T    C        0      0        2 
   3   chr3_14918201   Sample    T    C        0      0        2 
   3   chr3_14925084     AAsi    C    T        0      0        2 
   3   chr3_14925084     AKia    C    T        0      0        2 
   3   chr3_14925084     AOna    C    T        0      0        2 
   3   chr3_14925084     ASom    C    T        0      0        2 
   3   chr3_14925084     HCab    C    T        1      2        2 
   3   chr3_14925084     HPrz    C    T        1      2        2 
   3   chr3_14925084     ZBoe    C    T        0      0        2 
   3   chr3_14925084     ZGre    C    T        0      0        2 
   3   chr3_14925084     ZHar    C    T        0      0        2 
   3   chr3_14925084   Sample    C    T        0      0        2 
   3   chr3_14931411     AAsi    C    T        0      0        2 
   3   chr3_14931411     AKia    C    T        0      0        2 
   3   chr3_14931411     AOna    C    T        0      0        2 
   3   chr3_14931411     ASom    C    T        1      2        2 
   3   chr3_14931411     HCab    C    T        0      0        2 
   3   chr3_14931411     HPrz    C    T        0      0        2 
   3   chr3_14931411     ZBoe    C    T        0      0        2 
   3   chr3_14931411     ZGre    C    T        0      0        2 
   3   chr3_14931411     ZHar    C    T        0      0        2 
   3   chr3_14931411   Sample    C    T        0      0        2 
   3   chr3_14947611     AAsi    G    T        1      2        2 
   3   chr3_14947611     AKia    G    T        0      0        2 
   3   chr3_14947611     AOna    G    T        0      0        2 
   3   chr3_14947611     ASom    G    T        1      2        2 
   3   chr3_14947611     HCab    G    T        0      0        2 
   3   chr3_14947611     HPrz    G    T        0      0        2 
   3   chr3_14947611     ZBoe    G    T        0      0        2 
   3   chr3_14947611     ZGre    G    T        0      0        2 
   3   chr3_14947611     ZHar    G    T        0      0        2 
   3   chr3_14947611   Sample    G    T        1      2        2 
   3   chr3_14948399     AAsi    A    G        0      0        2 
   3   chr3_14948399     AKia    A    G      0.5      1        2 
   3   chr3_14948399     AOna    A    G        0      0        2 
   3   chr3_14948399     ASom    A    G        0      0        2 
   3   chr3_14948399     HCab    A    G        0      0        2 
   3   chr3_14948399     HPrz    A    G        0      0        2 
   3   chr3_14948399     ZBoe    A    G        0      0        2 
   3   chr3_14948399     ZGre    A    G        0      0        2 
   3   chr3_14948399     ZHar    A    G        0      0        2 
   3   chr3_14948399   Sample    A    G        0      0        2 
   3   chr3_14951231     AAsi    T    C        0      0        2 
   3   chr3_14951231     AKia    T    C        0      0        2 
   3   chr3_14951231     AOna    T    C        0      0        2 
   3   chr3_14951231     ASom    T    C        0      0        2 
   3   chr3_14951231     HCab    T    C        0      0        2 
   3   chr3_14951231     HPrz    T    C        0      0        2 
   3   chr3_14951231     ZBoe    T    C        0      0        2 
   3   chr3_14951231     ZGre    T    C        0      0        2 
   3   chr3_14951231     ZHar    T    C        1      2        2 
   3   chr3_14951231   Sample    T    C        0      0        2 
   3   chr3_14953977     AAsi    T    A        0      0        2 
   3   chr3_14953977     AKia    T    A        0      0        2 
   3   chr3_14953977     AOna    T    A        0      0        2 
   3   chr3_14953977     ASom    T    A        0      0        2 
   3   chr3_14953977     HCab    T    A        1      2        2 
   3   chr3_14953977     HPrz    T    A        1      2        2 
   3   chr3_14953977     ZBoe    T    A        0      0        2 
   3   chr3_14953977     ZGre    T    A        0      0        2 
   3   chr3_14953977     ZHar    T    A        0      0        2 
   3   chr3_14953977   Sample    T    A        0      0        2 
   3   chr3_14954254     AAsi    T    C        0      0        2 
   3   chr3_14954254     AKia    T    C        1      2        2 
   3   chr3_14954254     AOna    T    C        0      0        2 
   3   chr3_14954254     ASom    T    C        0      0        2 
   3   chr3_14954254     HCab    T    C        0      0        2 
   3   chr3_14954254     HPrz    T    C        0      0        2 
   3   chr3_14954254     ZBoe    T    C        0      0        2 
   3   chr3_14954254     ZGre    T    C        0      0        2 
   3   chr3_14954254     ZHar    T    C        0      0        2 
   3   chr3_14954254   Sample    T    C        0      0        2 
   3   chr3_14955106     AAsi    C    G        0      0        2 
   3   chr3_14955106     AKia    C    G        0      0        2 
   3   chr3_14955106     AOna    C    G        0      0        2 
   3   chr3_14955106     ASom    C    G        0      0        2 
   3   chr3_14955106     HCab    C    G        0      0        2 
   3   chr3_14955106     HPrz    C    G        0      0        2 
   3   chr3_14955106     ZBoe    C    G        0      0        2 
   3   chr3_14955106     ZGre    C    G        1      2        2 
   3   chr3_14955106     ZHar    C    G        0      0        2 
   3   chr3_14955106   Sample    C    G        0      0        2 
   3   chr3_14970634     AAsi    A    G        0      0        2 
   3   chr3_14970634     AKia    A    G        0      0        2 
   3   chr3_14970634     AOna    A    G      0.5      1        2 
   3   chr3_14970634     ASom    A    G        0      0        2 
   3   chr3_14970634     HCab    A    G        0      0        2 
   3   chr3_14970634     HPrz    A    G        0      0        2 
   3   chr3_14970634     ZBoe    A    G        0      0        2 
   3   chr3_14970634     ZGre    A    G        0      0        2 
   3   chr3_14970634     ZHar    A    G        0      0        2 
   3   chr3_14970634   Sample    A    G        0      0        2 
   3   chr3_15000947     AAsi    C    G        0      0        2 
   3   chr3_15000947     AKia    C    G        1      2        2 
   3   chr3_15000947     AOna    C    G        0      0        2 
   3   chr3_15000947     ASom    C    G        0      0        2 
   3   chr3_15000947     HCab    C    G        0      0        2 
   3   chr3_15000947     HPrz    C    G        0      0        2 
   3   chr3_15000947     ZBoe    C    G        0      0        2 
   3   chr3_15000947     ZGre    C    G        0      0        2 
   3   chr3_15000947     ZHar    C    G        0      0        2 
   3   chr3_15000947   Sample    C    G        0      0        2 
   3   chr3_15013404     AAsi    A    G        0      0        2 
   3   chr3_15013404     AKia    A    G        0      0        2 
   3   chr3_15013404     AOna    A    G        0      0        2 
   3   chr3_15013404     ASom    A    G        0      0        2 
   3   chr3_15013404     HCab    A    G        0      0        2 
   3   chr3_15013404     HPrz    A    G        0      0        2 
   3   chr3_15013404     ZBoe    A    G      0.5      1        2 
   3   chr3_15013404     ZGre    A    G        0      0        2 
   3   chr3_15013404     ZHar    A    G        0      0        2 
   3   chr3_15013404   Sample    A    G        0      0        2 
   3   chr3_15014145     AAsi    T    C      0.5      1        2 
   3   chr3_15014145     AKia    T    C        0      0        2 
   3   chr3_15014145     AOna    T    C        0      0        2 
   3   chr3_15014145     ASom    T    C        0      0        2 
   3   chr3_15014145     HCab    T    C        0      0        2 
   3   chr3_15014145     HPrz    T    C        0      0        2 
   3   chr3_15014145     ZBoe    T    C        0      0        2 
   3   chr3_15014145     ZGre    T    C        0      0        2 
   3   chr3_15014145     ZHar    T    C        0      0        2 
   3   chr3_15014145   Sample    T    C        0      0        2 
   3   chr3_15023084     AAsi    A    G        0      0        2 
   3   chr3_15023084     AKia    A    G        0      0        2 
   3   chr3_15023084     AOna    A    G        0      0        2 
   3   chr3_15023084     ASom    A    G        0      0        2 
   3   chr3_15023084     HCab    A    G        1      2        2 
   3   chr3_15023084     HPrz    A    G        1      2        2 
   3   chr3_15023084     ZBoe    A    G        0      0        2 
   3   chr3_15023084     ZGre    A    G        0      0        2 
   3   chr3_15023084     ZHar    A    G        0      0        2 
   3   chr3_15023084   Sample    A    G        0      0        2 
   3   chr3_15037072     AAsi    T    C      0.5      1        2 
   3   chr3_15037072     AKia    T    C        0      0        2 
   3   chr3_15037072     AOna    T    C        0      0        2 
   3   chr3_15037072     ASom    T    C      0.5      1        2 
   3   chr3_15037072     HCab    T    C        0      0        2 
   3   chr3_15037072     HPrz    T    C        0      0        2 
   3   chr3_15037072     ZBoe    T    C        0      0        2 
   3   chr3_15037072     ZGre    T    C        0      0        2 
   3   chr3_15037072     ZHar    T    C        0      0        2 
   3   chr3_15037072   Sample    T    C        0      0        2 
   3   chr3_15037364     AAsi    A    T        0      0        2 
   3   chr3_15037364     AKia    A    T        0      0        2 
   3   chr3_15037364     AOna    A    T        0      0        2 
   3   chr3_15037364     ASom    A    T      0.5      1        2 
   3   chr3_15037364     HCab    A    T        0      0        2 
   3   chr3_15037364     HPrz    A    T        0      0        2 
   3   chr3_15037364     ZBoe    A    T        0      0        2 
   3   chr3_15037364     ZGre    A    T        0      0        2 
   3   chr3_15037364     ZHar    A    T        0      0        2 
   3   chr3_15037364   Sample    A    T        0      0        2 
   3   chr3_15038914     AAsi    G    A        0      0        2 
   3   chr3_15038914     AKia    G    A        0      0        2 
   3   chr3_15038914     AOna    G    A        0      0        2 
   3   chr3_15038914     ASom    G    A        0      0        2 
   3   chr3_15038914     HCab    G    A        1      2        2 
   3   chr3_15038914     HPrz    G    A        1      2        2 
   3   chr3_15038914     ZBoe    G    A        0      0        2 
   3   chr3_15038914     ZGre    G    A        0      0        2 
   3   chr3_15038914     ZHar    G    A        0      0        2 
   3   chr3_15038914   Sample    G    A        0      0        2 
   3   chr3_15043865     AAsi    A    G        0      0        2 
   3   chr3_15043865     AKia    A    G        0      0        2 
   3   chr3_15043865     AOna    A    G        0      0        2 
   3   chr3_15043865     ASom    A    G        0      0        2 
   3   chr3_15043865     HCab    A    G        1      2        2 
   3   chr3_15043865     HPrz    A    G        1      2        2 
   3   chr3_15043865     ZBoe    A    G        0      0        2 
   3   chr3_15043865     ZGre    A    G        0      0        2 
   3   chr3_15043865     ZHar    A    G        0      0        2 
   3   chr3_15043865   Sample    A    G        0      0        2 
   3   chr3_15044222     AAsi    T    C        0      0        2 
   3   chr3_15044222     AKia    T    C        0      0        2 
   3   chr3_15044222     AOna    T    C        0      0        2 
   3   chr3_15044222     ASom    T    C        0      0        2 
   3   chr3_15044222     HCab    T    C        1      2        2 
   3   chr3_15044222     HPrz    T    C        1      2        2 
   3   chr3_15044222     ZBoe    T    C        0      0        2 
   3   chr3_15044222     ZGre    T    C        0      0        2 
   3   chr3_15044222     ZHar    T    C        0      0        2 
   3   chr3_15044222   Sample    T    C        0      0        2 
   3   chr3_15044231     AAsi    C    T        0      0        2 
   3   chr3_15044231     AKia    C    T        0      0        2 
   3   chr3_15044231     AOna    C    T      0.5      1        2 
   3   chr3_15044231     ASom    C    T        0      0        2 
   3   chr3_15044231     HCab    C    T        0      0        2 
   3   chr3_15044231     HPrz    C    T        0      0        2 
   3   chr3_15044231     ZBoe    C    T        0      0        2 
   3   chr3_15044231     ZGre    C    T        0      0        2 
   3   chr3_15044231     ZHar    C    T        0      0        2 
   3   chr3_15044231   Sample    C    T        0      0        2 
   3   chr3_15046668     AAsi    G    A        1      2        2 
   3   chr3_15046668     AKia    G    A        0      0        2 
   3   chr3_15046668     AOna    G    A        0      0        2 
   3   chr3_15046668     ASom    G    A        1      2        2 
   3   chr3_15046668     HCab    G    A        0      0        2 
   3   chr3_15046668     HPrz    G    A        0      0        2 
   3   chr3_15046668     ZBoe    G    A        0      0        2 
   3   chr3_15046668     ZGre    G    A        0      0        2 
   3   chr3_15046668     ZHar    G    A        0      0        2 
   3   chr3_15046668   Sample    G    A        1      2        2 
   3   chr3_15050528     AAsi    T    C        0      0        2 
   3   chr3_15050528     AKia    T    C        0      0        2 
   3   chr3_15050528     AOna    T    C        0      0        2 
   3   chr3_15050528     ASom    T    C      0.5      1        2 
   3   chr3_15050528     HCab    T    C        0      0        2 
   3   chr3_15050528     HPrz    T    C        0      0        2 
   3   chr3_15050528     ZBoe    T    C        0      0        2 
   3   chr3_15050528     ZGre    T    C        0      0        2 
   3   chr3_15050528     ZHar    T    C        0      0        2 
   3   chr3_15050528   Sample    T    C        0      0        2 
   3   chr3_15052924     AAsi    C    T        0      0        2 
   3   chr3_15052924     AKia    C    T        0      0        2 
   3   chr3_15052924     AOna    C    T        0      0        2 
   3   chr3_15052924     ASom    C    T        0      0        2 
   3   chr3_15052924     HCab    C    T        0      0        2 
   3   chr3_15052924     HPrz    C    T      0.5      1        2 
   3   chr3_15052924     ZBoe    C    T        0      0        2 
   3   chr3_15052924     ZGre    C    T        0      0        2 
   3   chr3_15052924     ZHar    C    T        0      0        2 
   3   chr3_15052924   Sample    C    T        0      0        2 
   3   chr3_15064277     AAsi    A    G        0      0        2 
   3   chr3_15064277     AKia    A    G        0      0        2 
   3   chr3_15064277     AOna    A    G        0      0        2 
   3   chr3_15064277     ASom    A    G        0      0        2 
   3   chr3_15064277     HCab    A    G      0.5      1        2 
   3   chr3_15064277     HPrz    A    G        1      2        2 
   3   chr3_15064277     ZBoe    A    G        0      0        2 
   3   chr3_15064277     ZGre    A    G        0      0        2 
   3   chr3_15064277     ZHar    A    G        0      0        2 
   3   chr3_15064277   Sample    A    G        0      0        2 
   3   chr3_15068283     AAsi    T    C        0      0        2 
   3   chr3_15068283     AKia    T    C        0      0        2 
   3   chr3_15068283     AOna    T    C        0      0        2 
   3   chr3_15068283     ASom    T    C        0      0        2 
   3   chr3_15068283     HCab    T    C        1      2        2 
   3   chr3_15068283     HPrz    T    C        1      2        2 
   3   chr3_15068283     ZBoe    T    C        0      0        2 
   3   chr3_15068283     ZGre    T    C        0      0        2 
   3   chr3_15068283     ZHar    T    C        0      0        2 
   3   chr3_15068283   Sample    T    C        0      0        2 
   3   chr3_15068974     AAsi    A    C        0      0        2 
   3   chr3_15068974     AKia    A    C        0      0        2 
   3   chr3_15068974     AOna    A    C      0.5      1        2 
   3   chr3_15068974     ASom    A    C        0      0        2 
   3   chr3_15068974     HCab    A    C        0      0        2 
   3   chr3_15068974     HPrz    A    C        0      0        2 
   3   chr3_15068974     ZBoe    A    C        0      0        2 
   3   chr3_15068974     ZGre    A    C        0      0        2 
   3   chr3_15068974     ZHar    A    C        0      0        2 
   3   chr3_15068974   Sample    A    C        0      0        2 
   3   chr3_15072310     AAsi    C    T        0      0        2 
   3   chr3_15072310     AKia    C    T        0      0        2 
   3   chr3_15072310     AOna    C    T        0      0        2 
   3   chr3_15072310     ASom    C    T        0      0        2 
   3   chr3_15072310     HCab    C    T        1      2        2 
   3   chr3_15072310     HPrz    C    T        0      0        2 
   3   chr3_15072310     ZBoe    C    T        0      0        2 
   3   chr3_15072310     ZGre    C    T        0      0        2 
   3   chr3_15072310     ZHar    C    T        0      0        2 
   3   chr3_15072310   Sample    C    T        0      0        2 
   3   chr3_15075398     AAsi    T    C        0      0        2 
   3   chr3_15075398     AKia    T    C        0      0        2 
   3   chr3_15075398     AOna    T    C        0      0        2 
   3   chr3_15075398     ASom    T    C        0      0        2 
   3   chr3_15075398     HCab    T    C        1      2        2 
   3   chr3_15075398     HPrz    T    C        1      2        2 
   3   chr3_15075398     ZBoe    T    C        0      0        2 
   3   chr3_15075398     ZGre    T    C        0      0        2 
   3   chr3_15075398     ZHar    T    C        0      0        2 
   3   chr3_15075398   Sample    T    C        0      0        2 
   3   chr3_15077847     AAsi    G    A        0      0        2 
   3   chr3_15077847     AKia    G    A        0      0        2 
   3   chr3_15077847     AOna    G    A        0      0        2 
   3   chr3_15077847     ASom    G    A        0      0        2 
   3   chr3_15077847     HCab    G    A        1      2        2 
   3   chr3_15077847     HPrz    G    A        1      2        2 
   3   chr3_15077847     ZBoe    G    A        0      0        2 
   3   chr3_15077847     ZGre    G    A        0      0        2 
   3   chr3_15077847     ZHar    G    A        0      0        2 
   3   chr3_15077847   Sample    G    A        0      0        2 
   3   chr3_15087543     AAsi    C    A        0      0        2 
   3   chr3_15087543     AKia    C    A        0      0        2 
   3   chr3_15087543     AOna    C    A        0      0        2 
   3   chr3_15087543     ASom    C    A        0      0        2 
   3   chr3_15087543     HCab    C    A        1      2        2 
   3   chr3_15087543     HPrz    C    A        1      2        2 
   3   chr3_15087543     ZBoe    C    A        0      0        2 
   3   chr3_15087543     ZGre    C    A        0      0        2 
   3   chr3_15087543     ZHar    C    A        0      0        2 
   3   chr3_15087543   Sample    C    A        0      0        2 
   3   chr3_15102664     AAsi    A    G        0      0        2 
   3   chr3_15102664     AKia    A    G        0      0        2 
   3   chr3_15102664     AOna    A    G        0      0        2 
   3   chr3_15102664     ASom    A    G        0      0        2 
   3   chr3_15102664     HCab    A    G        0      0        2 
   3   chr3_15102664     HPrz    A    G      0.5      1        2 
   3   chr3_15102664     ZBoe    A    G        0      0        2 
   3   chr3_15102664     ZGre    A    G        0      0        2 
   3   chr3_15102664     ZHar    A    G        0      0        2 
   3   chr3_15102664   Sample    A    G        0      0        2 
   3   chr3_15102768     AAsi    T    A        0      0        2 
   3   chr3_15102768     AKia    T    A        0      0        2 
   3   chr3_15102768     AOna    T    A        0      0        2 
   3   chr3_15102768     ASom    T    A        0      0        2 
   3   chr3_15102768     HCab    T    A        0      0        2 
   3   chr3_15102768     HPrz    T    A        0      0        2 
   3   chr3_15102768     ZBoe    T    A        0      0        2 
   3   chr3_15102768     ZGre    T    A        1      2        2 
   3   chr3_15102768     ZHar    T    A        0      0        2 
   3   chr3_15102768   Sample    T    A        0      0        2 
   3   chr3_15107315     AAsi    G    T        0      0        2 
   3   chr3_15107315     AKia    G    T        0      0        2 
   3   chr3_15107315     AOna    G    T        0      0        2 
   3   chr3_15107315     ASom    G    T        0      0        2 
   3   chr3_15107315     HCab    G    T        1      2        2 
   3   chr3_15107315     HPrz    G    T        1      2        2 
   3   chr3_15107315     ZBoe    G    T        0      0        2 
   3   chr3_15107315     ZGre    G    T        0      0        2 
   3   chr3_15107315     ZHar    G    T        0      0        2 
   3   chr3_15107315   Sample    G    T        0      0        2 
   3   chr3_15110688     AAsi    A    G        0      0        2 
   3   chr3_15110688     AKia    A    G        0      0        2 
   3   chr3_15110688     AOna    A    G        0      0        2 
   3   chr3_15110688     ASom    A    G        0      0        2 
   3   chr3_15110688     HCab    A    G        0      0        2 
   3   chr3_15110688     HPrz    A    G        0      0        2 
   3   chr3_15110688     ZBoe    A    G        0      0        2 
   3   chr3_15110688     ZGre    A    G        1      2        2 
   3   chr3_15110688     ZHar    A    G        0      0        2 
   3   chr3_15110688   Sample    A    G        0      0        2 
   3   chr3_15112398     AAsi    T    C        0      0        2 
   3   chr3_15112398     AKia    T    C      0.5      1        2 
   3   chr3_15112398     AOna    T    C      0.5      1        2 
   3   chr3_15112398     ASom    T    C        0      0        2 
   3   chr3_15112398     HCab    T    C        0      0        2 
   3   chr3_15112398     HPrz    T    C        0      0        2 
   3   chr3_15112398     ZBoe    T    C        0      0        2 
   3   chr3_15112398     ZGre    T    C        0      0        2 
   3   chr3_15112398     ZHar    T    C        0      0        2 
   3   chr3_15112398   Sample    T    C        0      0        2 
   3   chr3_15114501     AAsi    T    C        0      0        2 
   3   chr3_15114501     AKia    T    C        0      0        2 
   3   chr3_15114501     AOna    T    C        0      0        2 
   3   chr3_15114501     ASom    T    C        0      0        2 
   3   chr3_15114501     HCab    T    C        0      0        2 
   3   chr3_15114501     HPrz    T    C        0      0        2 
   3   chr3_15114501     ZBoe    T    C        0      0        2 
   3   chr3_15114501     ZGre    T    C      0.5      1        2 
   3   chr3_15114501     ZHar    T    C        0      0        2 
   3   chr3_15114501   Sample    T    C        0      0        2 
   3   chr3_15120789     AAsi    G    A        0      0        2 
   3   chr3_15120789     AKia    G    A        0      0        2 
   3   chr3_15120789     AOna    G    A        0      0        2 
   3   chr3_15120789     ASom    G    A        0      0        2 
   3   chr3_15120789     HCab    G    A        0      0        2 
   3   chr3_15120789     HPrz    G    A        0      0        2 
   3   chr3_15120789     ZBoe    G    A        0      0        2 
   3   chr3_15120789     ZGre    G    A      0.5      1        2 
   3   chr3_15120789     ZHar    G    A        0      0        2 
   3   chr3_15120789   Sample    G    A        0      0        2 
   3   chr3_15125516     AAsi    C    T        0      0        2 
   3   chr3_15125516     AKia    C    T        0      0        2 
   3   chr3_15125516     AOna    C    T      0.5      1        2 
   3   chr3_15125516     ASom    C    T        0      0        2 
   3   chr3_15125516     HCab    C    T        0      0        2 
   3   chr3_15125516     HPrz    C    T        0      0        2 
   3   chr3_15125516     ZBoe    C    T        0      0        2 
   3   chr3_15125516     ZGre    C    T        0      0        2 
   3   chr3_15125516     ZHar    C    T        0      0        2 
   3   chr3_15125516   Sample    C    T        0      0        2 
   3   chr3_15125738     AAsi    T    C        0      0        2 
   3   chr3_15125738     AKia    T    C      0.5      1        2 
   3   chr3_15125738     AOna    T    C        0      0        2 
   3   chr3_15125738     ASom    T    C        0      0        2 
   3   chr3_15125738     HCab    T    C        0      0        2 
   3   chr3_15125738     HPrz    T    C        0      0        2 
   3   chr3_15125738     ZBoe    T    C        0      0        2 
   3   chr3_15125738     ZGre    T    C        0      0        2 
   3   chr3_15125738     ZHar    T    C        0      0        2 
   3   chr3_15125738   Sample    T    C        0      0        2 
   3   chr3_15133613     AAsi    A    G        0      0        2 
   3   chr3_15133613     AKia    A    G        0      0        2 
   3   chr3_15133613     AOna    A    G        0      0        2 
   3   chr3_15133613     ASom    A    G        0      0        2 
   3   chr3_15133613     HCab    A    G        1      2        2 
   3   chr3_15133613     HPrz    A    G        1      2        2 
   3   chr3_15133613     ZBoe    A    G        0      0        2 
   3   chr3_15133613     ZGre    A    G        0      0        2 
   3   chr3_15133613     ZHar    A    G        0      0        2 
   3   chr3_15133613   Sample    A    G        0      0        2 
   3   chr3_15136033     AAsi    C    T        0      0        2 
   3   chr3_15136033     AKia    C    T        0      0        2 
   3   chr3_15136033     AOna    C    T        0      0        2 
   3   chr3_15136033     ASom    C    T        1      2        2 
   3   chr3_15136033     HCab    C    T        0      0        2 
   3   chr3_15136033     HPrz    C    T        0      0        2 
   3   chr3_15136033     ZBoe    C    T        0      0        2 
   3   chr3_15136033     ZGre    C    T        0      0        2 
   3   chr3_15136033     ZHar    C    T        0      0        2 
   3   chr3_15136033   Sample    C    T        0      0        2 
   3   chr3_15136124     AAsi    A    G        0      0        2 
   3   chr3_15136124     AKia    A    G        0      0        2 
   3   chr3_15136124     AOna    A    G        0      0        2 
   3   chr3_15136124     ASom    A    G        0      0        2 
   3   chr3_15136124     HCab    A    G        0      0        2 
   3   chr3_15136124     HPrz    A    G        0      0        2 
   3   chr3_15136124     ZBoe    A    G        0      0        2 
   3   chr3_15136124     ZGre    A    G        0      0        2 
   3   chr3_15136124     ZHar    A    G      0.5      1        2 
   3   chr3_15136124   Sample    A    G        0      0        2 
   3   chr3_15136926     AAsi    T    C        0      0        2 
   3   chr3_15136926     AKia    T    C        0      0        2 
   3   chr3_15136926     AOna    T    C        1      2        2 
   3   chr3_15136926     ASom    T    C        0      0        2 
   3   chr3_15136926     HCab    T    C        1      2        2 
   3   chr3_15136926     HPrz    T    C        1      2        2 
   3   chr3_15136926     ZBoe    T    C        0      0        2 
   3   chr3_15136926     ZGre    T    C        0      0        2 
   3   chr3_15136926     ZHar    T    C        0      0        2 
   3   chr3_15136926   Sample    T    C        0      0        2 
   3   chr3_15137367     AAsi    A    C        0      0        2 
   3   chr3_15137367     AKia    A    C        0      0        2 
   3   chr3_15137367     AOna    A    C        1      2        2 
   3   chr3_15137367     ASom    A    C        0      0        2 
   3   chr3_15137367     HCab    A    C        0      0        2 
   3   chr3_15137367     HPrz    A    C        0      0        2 
   3   chr3_15137367     ZBoe    A    C        0      0        2 
   3   chr3_15137367     ZGre    A    C        0      0        2 
   3   chr3_15137367     ZHar    A    C        0      0        2 
   3   chr3_15137367   Sample    A    C        0      0        2 
   3   chr3_15172762     AAsi    T    C        0      0        2 
   3   chr3_15172762     AKia    T    C        0      0        2 
   3   chr3_15172762     AOna    T    C        0      0        2 
   3   chr3_15172762     ASom    T    C        0      0        2 
   3   chr3_15172762     HCab    T    C        0      0        2 
   3   chr3_15172762     HPrz    T    C      0.5      1        2 
   3   chr3_15172762     ZBoe    T    C        0      0        2 
   3   chr3_15172762     ZGre    T    C        0      0        2 
   3   chr3_15172762     ZHar    T    C        0      0        2 
   3   chr3_15172762   Sample    T    C        0      0        2 
   3   chr3_15177334     AAsi    G    C        0      0        2 
   3   chr3_15177334     AKia    G    C        0      0        2 
   3   chr3_15177334     AOna    G    C        0      0        2 
   3   chr3_15177334     ASom    G    C        0      0        2 
   3   chr3_15177334     HCab    G    C        0      0        2 
   3   chr3_15177334     HPrz    G    C        0      0        2 
   3   chr3_15177334     ZBoe    G    C        0      0        2 
   3   chr3_15177334     ZGre    G    C        0      0        2 
   3   chr3_15177334     ZHar    G    C      0.5      1        2 
   3   chr3_15177334   Sample    G    C        0      0        2 
   3   chr3_15180794     AAsi    T    C        0      0        2 
   3   chr3_15180794     AKia    T    C        0      0        2 
   3   chr3_15180794     AOna    T    C      0.5      1        2 
   3   chr3_15180794     ASom    T    C        0      0        2 
   3   chr3_15180794     HCab    T    C        0      0        2 
   3   chr3_15180794     HPrz    T    C        0      0        2 
   3   chr3_15180794     ZBoe    T    C        0      0        2 
   3   chr3_15180794     ZGre    T    C        0      0        2 
   3   chr3_15180794     ZHar    T    C        0      0        2 
   3   chr3_15180794   Sample    T    C        0      0        2 
   3   chr3_15182351     AAsi    G    A        0      0        2 
   3   chr3_15182351     AKia    G    A        0      0        2 
   3   chr3_15182351     AOna    G    A        0      0        2 
   3   chr3_15182351     ASom    G    A        0      0        2 
   3   chr3_15182351     HCab    G    A        1      2        2 
   3   chr3_15182351     HPrz    G    A        1      2        2 
   3   chr3_15182351     ZBoe    G    A        0      0        2 
   3   chr3_15182351     ZGre    G    A        0      0        2 
   3   chr3_15182351     ZHar    G    A        0      0        2 
   3   chr3_15182351   Sample    G    A        0      0        2 
   3   chr3_15185635     AAsi    T    A        0      0        2 
   3   chr3_15185635     AKia    T    A        0      0        2 
   3   chr3_15185635     AOna    T    A        0      0        2 
   3   chr3_15185635     ASom    T    A        0      0        2 
   3   chr3_15185635     HCab    T    A        1      2        2 
   3   chr3_15185635     HPrz    T    A        1      2        2 
   3   chr3_15185635     ZBoe    T    A        0      0        2 
   3   chr3_15185635     ZGre    T    A        0      0        2 
   3   chr3_15185635     ZHar    T    A        0      0        2 
   3   chr3_15185635   Sample    T    A        0      0        2 
   3   chr3_15189753     AAsi    A    G        0      0        2 
   3   chr3_15189753     AKia    A    G        0      0        2 
   3   chr3_15189753     AOna    A    G        0      0        2 
   3   chr3_15189753     ASom    A    G        0      0        2 
   3   chr3_15189753     HCab    A    G        0      0        2 
   3   chr3_15189753     HPrz    A    G        0      0        2 
   3   chr3_15189753     ZBoe    A    G      0.5      1        2 
   3   chr3_15189753     ZGre    A    G        0      0        2 
   3   chr3_15189753     ZHar    A    G        0      0        2 
   3   chr3_15189753   Sample    A    G        0      0        2 
   3   chr3_15192367     AAsi    T    C        0      0        2 
   3   chr3_15192367     AKia    T    C        0      0        2 
   3   chr3_15192367     AOna    T    C        0      0        2 
   3   chr3_15192367     ASom    T    C        0      0        2 
   3   chr3_15192367     HCab    T    C      0.5      1        2 
   3   chr3_15192367     HPrz    T    C      0.5      1        2 
   3   chr3_15192367     ZBoe    T    C        0      0        2 
   3   chr3_15192367     ZGre    T    C        0      0        2 
   3   chr3_15192367     ZHar    T    C        0      0        2 
   3   chr3_15192367   Sample    T    C        0      0        2 
   3   chr3_15197843     AAsi    G    A        0      0        2 
   3   chr3_15197843     AKia    G    A        0      0        2 
   3   chr3_15197843     AOna    G    A        0      0        2 
   3   chr3_15197843     ASom    G    A        0      0        2 
   3   chr3_15197843     HCab    G    A        0      0        2 
   3   chr3_15197843     HPrz    G    A        0      0        2 
   3   chr3_15197843     ZBoe    G    A      0.5      1        2 
   3   chr3_15197843     ZGre    G    A        0      0        2 
   3   chr3_15197843     ZHar    G    A        0      0        2 
   3   chr3_15197843   Sample    G    A        0      0        2 
   3   chr3_15198115     AAsi    T    A        0      0        2 
   3   chr3_15198115     AKia    T    A        0      0        2 
   3   chr3_15198115     AOna    T    A        0      0        2 
   3   chr3_15198115     ASom    T    A        0      0        2 
   3   chr3_15198115     HCab    T    A        0      0        2 
   3   chr3_15198115     HPrz    T    A        0      0        2 
   3   chr3_15198115     ZBoe    T    A      0.5      1        2 
   3   chr3_15198115     ZGre    T    A        0      0        2 
   3   chr3_15198115     ZHar    T    A        0      0        2 
   3   chr3_15198115   Sample    T    A        0      0        2 
   3   chr3_15201607     AAsi    G    A        1      2        2 
   3   chr3_15201607     AKia    G    A        0      0        2 
   3   chr3_15201607     AOna    G    A        0      0        2 
   3   chr3_15201607     ASom    G    A        1      2        2 
   3   chr3_15201607     HCab    G    A        0      0        2 
   3   chr3_15201607     HPrz    G    A        0      0        2 
   3   chr3_15201607     ZBoe    G    A        0      0        2 
   3   chr3_15201607     ZGre    G    A        0      0        2 
   3   chr3_15201607     ZHar    G    A        0      0        2 
   3   chr3_15201607   Sample    G    A        1      2        2 
   3   chr3_15221984     AAsi    C    T        0      0        2 
   3   chr3_15221984     AKia    C    T        0      0        2 
   3   chr3_15221984     AOna    C    T        0      0        2 
   3   chr3_15221984     ASom    C    T        0      0        2 
   3   chr3_15221984     HCab    C    T        1      2        2 
   3   chr3_15221984     HPrz    C    T        1      2        2 
   3   chr3_15221984     ZBoe    C    T        0      0        2 
   3   chr3_15221984     ZGre    C    T        0      0        2 
   3   chr3_15221984     ZHar    C    T        0      0        2 
   3   chr3_15221984   Sample    C    T        0      0        2 
   3   chr3_15233018     AAsi    C    T        0      0        2 
   3   chr3_15233018     AKia    C    T        0      0        2 
   3   chr3_15233018     AOna    C    T        0      0        2 
   3   chr3_15233018     ASom    C    T        0      0        2 
   3   chr3_15233018     HCab    C    T        1      2        2 
   3   chr3_15233018     HPrz    C    T        1      2        2 
   3   chr3_15233018     ZBoe    C    T        0      0        2 
   3   chr3_15233018     ZGre    C    T        0      0        2 
   3   chr3_15233018     ZHar    C    T        0      0        2 
   3   chr3_15233018   Sample    C    T        0      0        2 
   3   chr3_15235473     AAsi    G    A        0      0        2 
   3   chr3_15235473     AKia    G    A        0      0        2 
   3   chr3_15235473     AOna    G    A        0      0        2 
   3   chr3_15235473     ASom    G    A        0      0        2 
   3   chr3_15235473     HCab    G    A        1      2        2 
   3   chr3_15235473     HPrz    G    A        1      2        2 
   3   chr3_15235473     ZBoe    G    A        0      0        2 
   3   chr3_15235473     ZGre    G    A        0      0        2 
   3   chr3_15235473     ZHar    G    A        0      0        2 
   3   chr3_15235473   Sample    G    A        0      0        2 
   3   chr3_15242615     AAsi    A    G        0      0        2 
   3   chr3_15242615     AKia    A    G        0      0        2 
   3   chr3_15242615     AOna    A    G        0      0        2 
   3   chr3_15242615     ASom    A    G        0      0        2 
   3   chr3_15242615     HCab    A    G        0      0        2 
   3   chr3_15242615     HPrz    A    G        0      0        2 
   3   chr3_15242615     ZBoe    A    G        0      0        2 
   3   chr3_15242615     ZGre    A    G        0      0        2 
   3   chr3_15242615     ZHar    A    G        1      2        2 
   3   chr3_15242615   Sample    A    G        0      0        2 
   3   chr3_15246473     AAsi    C    T        0      0        2 
   3   chr3_15246473     AKia    C    T        0      0        2 
   3   chr3_15246473     AOna    C    T        0      0        2 
   3   chr3_15246473     ASom    C    T      0.5      1        2 
   3   chr3_15246473     HCab    C    T        0      0        2 
   3   chr3_15246473     HPrz    C    T        0      0        2 
   3   chr3_15246473     ZBoe    C    T        0      0        2 
   3   chr3_15246473     ZGre    C    T        0      0        2 
   3   chr3_15246473     ZHar    C    T        0      0        2 
   3   chr3_15246473   Sample    C    T        0      0        2 
   3   chr3_15246688     AAsi    G    C        0      0        2 
   3   chr3_15246688     AKia    G    C      0.5      1        2 
   3   chr3_15246688     AOna    G    C        0      0        2 
   3   chr3_15246688     ASom    G    C        0      0        2 
   3   chr3_15246688     HCab    G    C        0      0        2 
   3   chr3_15246688     HPrz    G    C        0      0        2 
   3   chr3_15246688     ZBoe    G    C        0      0        2 
   3   chr3_15246688     ZGre    G    C        0      0        2 
   3   chr3_15246688     ZHar    G    C        0      0        2 
   3   chr3_15246688   Sample    G    C        0      0        2 
   3   chr3_15250175     AAsi    G    A        0      0        2 
   3   chr3_15250175     AKia    G    A      0.5      1        2 
   3   chr3_15250175     AOna    G    A      0.5      1        2 
   3   chr3_15250175     ASom    G    A        0      0        2 
   3   chr3_15250175     HCab    G    A        0      0        2 
   3   chr3_15250175     HPrz    G    A        0      0        2 
   3   chr3_15250175     ZBoe    G    A        0      0        2 
   3   chr3_15250175     ZGre    G    A        0      0        2 
   3   chr3_15250175     ZHar    G    A        0      0        2 
   3   chr3_15250175   Sample    G    A        0      0        2 
   3   chr3_15257270     AAsi    T    C        0      0        2 
   3   chr3_15257270     AKia    T    C        0      0        2 
   3   chr3_15257270     AOna    T    C        0      0        2 
   3   chr3_15257270     ASom    T    C        0      0        2 
   3   chr3_15257270     HCab    T    C        0      0        2 
   3   chr3_15257270     HPrz    T    C        0      0        2 
   3   chr3_15257270     ZBoe    T    C      0.5      1        2 
   3   chr3_15257270     ZGre    T    C        0      0        2 
   3   chr3_15257270     ZHar    T    C        0      0        2 
   3   chr3_15257270   Sample    T    C        0      0        2 
   3   chr3_15264347     AAsi    T    A        0      0        2 
   3   chr3_15264347     AKia    T    A      0.5      1        2 
   3   chr3_15264347     AOna    T    A        0      0        2 
   3   chr3_15264347     ASom    T    A        0      0        2 
   3   chr3_15264347     HCab    T    A        0      0        2 
   3   chr3_15264347     HPrz    T    A        0      0        2 
   3   chr3_15264347     ZBoe    T    A        0      0        2 
   3   chr3_15264347     ZGre    T    A        0      0        2 
   3   chr3_15264347     ZHar    T    A        0      0        2 
   3   chr3_15264347   Sample    T    A        0      0        2 
   3   chr3_15278634     AAsi    C    A        0      0        2 
   3   chr3_15278634     AKia    C    A      0.5      1        2 
   3   chr3_15278634     AOna    C    A        0      0        2 
   3   chr3_15278634     ASom    C    A        0      0        2 
   3   chr3_15278634     HCab    C    A        0      0        2 
   3   chr3_15278634     HPrz    C    A        0      0        2 
   3   chr3_15278634     ZBoe    C    A        0      0        2 
   3   chr3_15278634     ZGre    C    A        0      0        2 
   3   chr3_15278634     ZHar    C    A        0      0        2 
   3   chr3_15278634   Sample    C    A        0      0        2 
   3   chr3_15280668     AAsi    C    G        0      0        2 
   3   chr3_15280668     AKia    C    G        0      0        2 
   3   chr3_15280668     AOna    C    G        0      0        2 
   3   chr3_15280668     ASom    C    G        0      0        2 
   3   chr3_15280668     HCab    C    G        1      2        2 
   3   chr3_15280668     HPrz    C    G        1      2        2 
   3   chr3_15280668     ZBoe    C    G        0      0        2 
   3   chr3_15280668     ZGre    C    G        0      0        2 
   3   chr3_15280668     ZHar    C    G        0      0        2 
   3   chr3_15280668   Sample    C    G        0      0        2 
   3   chr3_15285454     AAsi    A    G        0      0        2 
   3   chr3_15285454     AKia    A    G        0      0        2 
   3   chr3_15285454     AOna    A    G        0      0        2 
   3   chr3_15285454     ASom    A    G        0      0        2 
   3   chr3_15285454     HCab    A    G        1      2        2 
   3   chr3_15285454     HPrz    A    G        1      2        2 
   3   chr3_15285454     ZBoe    A    G        0      0        2 
   3   chr3_15285454     ZGre    A    G        0      0        2 
   3   chr3_15285454     ZHar    A    G        0      0        2 
   3   chr3_15285454   Sample    A    G        0      0        2 
   3   chr3_15296994     AAsi    C    T        0      0        2 
   3   chr3_15296994     AKia    C    T        0      0        2 
   3   chr3_15296994     AOna    C    T        0      0        2 
   3   chr3_15296994     ASom    C    T      0.5      1        2 
   3   chr3_15296994     HCab    C    T        0      0        2 
   3   chr3_15296994     HPrz    C    T        0      0        2 
   3   chr3_15296994     ZBoe    C    T        0      0        2 
   3   chr3_15296994     ZGre    C    T        0      0        2 
   3   chr3_15296994     ZHar    C    T        0      0        2 
   3   chr3_15296994   Sample    C    T        0      0        2 
   3   chr3_15301900     AAsi    C    T        0      0        2 
   3   chr3_15301900     AKia    C    T        0      0        2 
   3   chr3_15301900     AOna    C    T        0      0        2 
   3   chr3_15301900     ASom    C    T        0      0        2 
   3   chr3_15301900     HCab    C    T        0      0        2 
   3   chr3_15301900     HPrz    C    T        0      0        2 
   3   chr3_15301900     ZBoe    C    T      0.5      1        2 
   3   chr3_15301900     ZGre    C    T        0      0        2 
   3   chr3_15301900     ZHar    C    T        0      0        2 
   3   chr3_15301900   Sample    C    T        0      0        2 
   3   chr3_15304575     AAsi    A    T        0      0        2 
   3   chr3_15304575     AKia    A    T        0      0        2 
   3   chr3_15304575     AOna    A    T        0      0        2 
   3   chr3_15304575     ASom    A    T        0      0        2 
   3   chr3_15304575     HCab    A    T        1      2        2 
   3   chr3_15304575     HPrz    A    T        1      2        2 
   3   chr3_15304575     ZBoe    A    T        0      0        2 
   3   chr3_15304575     ZGre    A    T        0      0        2 
   3   chr3_15304575     ZHar    A    T        0      0        2 
   3   chr3_15304575   Sample    A    T        0      0        2 
   3   chr3_15321897     AAsi    C    G        0      0        2 
   3   chr3_15321897     AKia    C    G        0      0        2 
   3   chr3_15321897     AOna    C    G        0      0        2 
   3   chr3_15321897     ASom    C    G        0      0        2 
   3   chr3_15321897     HCab    C    G      0.5      1        2 
   3   chr3_15321897     HPrz    C    G      0.5      1        2 
   3   chr3_15321897     ZBoe    C    G        0      0        2 
   3   chr3_15321897     ZGre    C    G        0      0        2 
   3   chr3_15321897     ZHar    C    G        0      0        2 
   3   chr3_15321897   Sample    C    G        0      0        2 
   3   chr3_15327051     AAsi    C    A        0      0        2 
   3   chr3_15327051     AKia    C    A        0      0        2 
   3   chr3_15327051     AOna    C    A        0      0        2 
   3   chr3_15327051     ASom    C    A        0      0        2 
   3   chr3_15327051     HCab    C    A        1      2        2 
   3   chr3_15327051     HPrz    C    A        1      2        2 
   3   chr3_15327051     ZBoe    C    A        0      0        2 
   3   chr3_15327051     ZGre    C    A        0      0        2 
   3   chr3_15327051     ZHar    C    A        0      0        2 
   3   chr3_15327051   Sample    C    A        0      0        2 
   3   chr3_15338421     AAsi    C    T        0      0        2 
   3   chr3_15338421     AKia    C    T        0      0        2 
   3   chr3_15338421     AOna    C    T      0.5      1        2 
   3   chr3_15338421     ASom    C    T        0      0        2 
   3   chr3_15338421     HCab    C    T        0      0        2 
   3   chr3_15338421     HPrz    C    T        0      0        2 
   3   chr3_15338421     ZBoe    C    T        0      0        2 
   3   chr3_15338421     ZGre    C    T        0      0        2 
   3   chr3_15338421     ZHar    C    T        0      0        2 
   3   chr3_15338421   Sample    C    T        0      0        2 
   3   chr3_15346732     AAsi    A    G        1      2        2 
   3   chr3_15346732     AKia    A    G        0      0        2 
   3   chr3_15346732     AOna    A    G        0      0        2 
   3   chr3_15346732     ASom    A    G        0      0        2 
   3   chr3_15346732     HCab    A    G        0      0        2 
   3   chr3_15346732     HPrz    A    G        0      0        2 
   3   chr3_15346732     ZBoe    A    G        0      0        2 
   3   chr3_15346732     ZGre    A    G        0      0        2 
   3   chr3_15346732     ZHar    A    G        0      0        2 
   3   chr3_15346732   Sample    A    G        1      2        2 
   3   chr3_15352099     AAsi    A    G        0      0        2 
   3   chr3_15352099     AKia    A    G        0      0        2 
   3   chr3_15352099     AOna    A    G        0      0        2 
   3   chr3_15352099     ASom    A    G        0      0        2 
   3   chr3_15352099     HCab    A    G        0      0        2 
   3   chr3_15352099     HPrz    A    G        0      0        2 
   3   chr3_15352099     ZBoe    A    G        0      0        2 
   3   chr3_15352099     ZGre    A    G        1      2        2 
   3   chr3_15352099     ZHar    A    G        0      0        2 
   3   chr3_15352099   Sample    A    G        0      0        2 
   3   chr3_15358835     AAsi    T    C        0      0        2 
   3   chr3_15358835     AKia    T    C      0.5      1        2 
   3   chr3_15358835     AOna    T    C        0      0        2 
   3   chr3_15358835     ASom    T    C        0      0        2 
   3   chr3_15358835     HCab    T    C        0      0        2 
   3   chr3_15358835     HPrz    T    C        0      0        2 
   3   chr3_15358835     ZBoe    T    C        0      0        2 
   3   chr3_15358835     ZGre    T    C        0      0        2 
   3   chr3_15358835     ZHar    T    C        0      0        2 
   3   chr3_15358835   Sample    T    C        0      0        2 
   3   chr3_15360844     AAsi    T    C        0      0        2 
   3   chr3_15360844     AKia    T    C      0.5      1        2 
   3   chr3_15360844     AOna    T    C        0      0        2 
   3   chr3_15360844     ASom    T    C        0      0        2 
   3   chr3_15360844     HCab    T    C        0      0        2 
   3   chr3_15360844     HPrz    T    C        0      0        2 
   3   chr3_15360844     ZBoe    T    C        0      0        2 
   3   chr3_15360844     ZGre    T    C        1      2        2 
   3   chr3_15360844     ZHar    T    C        0      0        2 
   3   chr3_15360844   Sample    T    C        1      2        2 
   3   chr3_15375631     AAsi    G    T        0      0        2 
   3   chr3_15375631     AKia    G    T        0      0        2 
   3   chr3_15375631     AOna    G    T        0      0        2 
   3   chr3_15375631     ASom    G    T      0.5      1        2 
   3   chr3_15375631     HCab    G    T        0      0        2 
   3   chr3_15375631     HPrz    G    T        0      0        2 
   3   chr3_15375631     ZBoe    G    T        0      0        2 
   3   chr3_15375631     ZGre    G    T        0      0        2 
   3   chr3_15375631     ZHar    G    T        0      0        2 
   3   chr3_15375631   Sample    G    T        0      0        2 
   3   chr3_15376343     AAsi    C    A        0      0        2 
   3   chr3_15376343     AKia    C    A        0      0        2 
   3   chr3_15376343     AOna    C    A        0      0        2 
   3   chr3_15376343     ASom    C    A        0      0        2 
   3   chr3_15376343     HCab    C    A        0      0        2 
   3   chr3_15376343     HPrz    C    A        0      0        2 
   3   chr3_15376343     ZBoe    C    A      0.5      1        2 
   3   chr3_15376343     ZGre    C    A        0      0        2 
   3   chr3_15376343     ZHar    C    A        0      0        2 
   3   chr3_15376343   Sample    C    A        0      0        2 
   3   chr3_15393504     AAsi    T    C        0      0        2 
   3   chr3_15393504     AKia    T    C        0      0        2 
   3   chr3_15393504     AOna    T    C        0      0        2 
   3   chr3_15393504     ASom    T    C        0      0        2 
   3   chr3_15393504     HCab    T    C      0.5      1        2 
   3   chr3_15393504     HPrz    T    C        1      2        2 
   3   chr3_15393504     ZBoe    T    C        0      0        2 
   3   chr3_15393504     ZGre    T    C        0      0        2 
   3   chr3_15393504     ZHar    T    C        0      0        2 
   3   chr3_15393504   Sample    T    C        0      0        2 
   3   chr3_15393726     AAsi    G    A        0      0        2 
   3   chr3_15393726     AKia    G    A        0      0        2 
   3   chr3_15393726     AOna    G    A        0      0        2 
   3   chr3_15393726     ASom    G    A        0      0        2 
   3   chr3_15393726     HCab    G    A        1      2        2 
   3   chr3_15393726     HPrz    G    A        1      2        2 
   3   chr3_15393726     ZBoe    G    A        0      0        2 
   3   chr3_15393726     ZGre    G    A        0      0        2 
   3   chr3_15393726     ZHar    G    A        0      0        2 
   3   chr3_15393726   Sample    G    A        0      0        2 
   3   chr3_15395146     AAsi    A    C        0      0        2 
   3   chr3_15395146     AKia    A    C        0      0        2 
   3   chr3_15395146     AOna    A    C        0      0        2 
   3   chr3_15395146     ASom    A    C        0      0        2 
   3   chr3_15395146     HCab    A    C        1      2        2 
   3   chr3_15395146     HPrz    A    C        1      2        2 
   3   chr3_15395146     ZBoe    A    C        0      0        2 
   3   chr3_15395146     ZGre    A    C        0      0        2 
   3   chr3_15395146     ZHar    A    C        0      0        2 
   3   chr3_15395146   Sample    A    C        0      0        2 
   3   chr3_15396516     AAsi    T    C        0      0        2 
   3   chr3_15396516     AKia    T    C        0      0        2 
   3   chr3_15396516     AOna    T    C        0      0        2 
   3   chr3_15396516     ASom    T    C        0      0        2 
   3   chr3_15396516     HCab    T    C      0.5      1        2 
   3   chr3_15396516     HPrz    T    C        0      0        2 
   3   chr3_15396516     ZBoe    T    C        0      0        2 
   3   chr3_15396516     ZGre    T    C        0      0        2 
   3   chr3_15396516     ZHar    T    C        0      0        2 
   3   chr3_15396516   Sample    T    C        0      0        2 
   3   chr3_15398293     AAsi    G    A        0      0        2 
   3   chr3_15398293     AKia    G    A        0      0        2 
   3   chr3_15398293     AOna    G    A        0      0        2 
   3   chr3_15398293     ASom    G    A        0      0        2 
   3   chr3_15398293     HCab    G    A        0      0        2 
   3   chr3_15398293     HPrz    G    A        0      0        2 
   3   chr3_15398293     ZBoe    G    A        1      2        2 
   3   chr3_15398293     ZGre    G    A        0      0        2 
   3   chr3_15398293     ZHar    G    A        0      0        2 
   3   chr3_15398293   Sample    G    A        0      0        2 
   3   chr3_15406303     AAsi    T    C        0      0        2 
   3   chr3_15406303     AKia    T    C        1      2        2 
   3   chr3_15406303     AOna    T    C        0      0        2 
   3   chr3_15406303     ASom    T    C        0      0        2 
   3   chr3_15406303     HCab    T    C        0      0        2 
   3   chr3_15406303     HPrz    T    C        0      0        2 
   3   chr3_15406303     ZBoe    T    C        0      0        2 
   3   chr3_15406303     ZGre    T    C        0      0        2 
   3   chr3_15406303     ZHar    T    C        0      0        2 
   3   chr3_15406303   Sample    T    C        0      0        2 
   3   chr3_15407077     AAsi    G    C        0      0        2 
   3   chr3_15407077     AKia    G    C        0      0        2 
   3   chr3_15407077     AOna    G    C        0      0        2 
   3   chr3_15407077     ASom    G    C        0      0        2 
   3   chr3_15407077     HCab    G    C      0.5      1        2 
   3   chr3_15407077     HPrz    G    C        1      2        2 
   3   chr3_15407077     ZBoe    G    C        0      0        2 
   3   chr3_15407077     ZGre    G    C        0      0        2 
   3   chr3_15407077     ZHar    G    C        0      0        2 
   3   chr3_15407077   Sample    G    C        0      0        2 
   3   chr3_15407221     AAsi    C    T        0      0        2 
   3   chr3_15407221     AKia    C    T        0      0        2 
   3   chr3_15407221     AOna    C    T        0      0        2 
   3   chr3_15407221     ASom    C    T        0      0        2 
   3   chr3_15407221     HCab    C    T        1      2        2 
   3   chr3_15407221     HPrz    C    T        0      0        2 
   3   chr3_15407221     ZBoe    C    T        0      0        2 
   3   chr3_15407221     ZGre    C    T        0      0        2 
   3   chr3_15407221     ZHar    C    T        0      0        2 
   3   chr3_15407221   Sample    C    T        0      0        2 
   3   chr3_15407411     AAsi    T    C        0      0        2 
   3   chr3_15407411     AKia    T    C        0      0        2 
   3   chr3_15407411     AOna    T    C      0.5      1        2 
   3   chr3_15407411     ASom    T    C        0      0        2 
   3   chr3_15407411     HCab    T    C        0      0        2 
   3   chr3_15407411     HPrz    T    C        0      0        2 
   3   chr3_15407411     ZBoe    T    C        0      0        2 
   3   chr3_15407411     ZGre    T    C        0      0        2 
   3   chr3_15407411     ZHar    T    C        0      0        2 
   3   chr3_15407411   Sample    T    C        0      0        2 
   3   chr3_15407504     AAsi    C    G      0.5      1        2 
   3   chr3_15407504     AKia    C    G        0      0        2 
   3   chr3_15407504     AOna    C    G        0      0        2 
   3   chr3_15407504     ASom    C    G        0      0        2 
   3   chr3_15407504     HCab    C    G        0      0        2 
   3   chr3_15407504     HPrz    C    G        0      0        2 
   3   chr3_15407504     ZBoe    C    G        0      0        2 
   3   chr3_15407504     ZGre    C    G        0      0        2 
   3   chr3_15407504     ZHar    C    G        0      0        2 
   3   chr3_15407504   Sample    C    G        0      0        2 
   3   chr3_15409481     AAsi    C    T        0      0        2 
   3   chr3_15409481     AKia    C    T        0      0        2 
   3   chr3_15409481     AOna    C    T        0      0        2 
   3   chr3_15409481     ASom    C    T        0      0        2 
   3   chr3_15409481     HCab    C    T      0.5      1        2 
   3   chr3_15409481     HPrz    C    T        0      0        2 
   3   chr3_15409481     ZBoe    C    T        0      0        2 
   3   chr3_15409481     ZGre    C    T        0      0        2 
   3   chr3_15409481     ZHar    C    T        0      0        2 
   3   chr3_15409481   Sample    C    T        0      0        2 
   3   chr3_15410392     AAsi    G    C        0      0        2 
   3   chr3_15410392     AKia    G    C        0      0        2 
   3   chr3_15410392     AOna    G    C        0      0        2 
   3   chr3_15410392     ASom    G    C        0      0        2 
   3   chr3_15410392     HCab    G    C        0      0        2 
   3   chr3_15410392     HPrz    G    C        0      0        2 
   3   chr3_15410392     ZBoe    G    C      0.5      1        2 
   3   chr3_15410392     ZGre    G    C        0      0        2 
   3   chr3_15410392     ZHar    G    C        0      0        2 
   3   chr3_15410392   Sample    G    C        0      0        2 
   3   chr3_15416003     AAsi    C    T        0      0        2 
   3   chr3_15416003     AKia    C    T        0      0        2 
   3   chr3_15416003     AOna    C    T        0      0        2 
   3   chr3_15416003     ASom    C    T      0.5      1        2 
   3   chr3_15416003     HCab    C    T        0      0        2 
   3   chr3_15416003     HPrz    C    T        0      0        2 
   3   chr3_15416003     ZBoe    C    T        0      0        2 
   3   chr3_15416003     ZGre    C    T        0      0        2 
   3   chr3_15416003     ZHar    C    T        0      0        2 
   3   chr3_15416003   Sample    C    T        0      0        2 
   3   chr3_15422278     AAsi    C    G        0      0        2 
   3   chr3_15422278     AKia    C    G        0      0        2 
   3   chr3_15422278     AOna    C    G        0      0        2 
   3   chr3_15422278     ASom    C    G        0      0        2 
   3   chr3_15422278     HCab    C    G        0      0        2 
   3   chr3_15422278     HPrz    C    G      0.5      1        2 
   3   chr3_15422278     ZBoe    C    G        0      0        2 
   3   chr3_15422278     ZGre    C    G        0      0        2 
   3   chr3_15422278     ZHar    C    G        0      0        2 
   3   chr3_15422278   Sample    C    G        0      0        2 
   3   chr3_15423078     AAsi    C    T      0.5      1        2 
   3   chr3_15423078     AKia    C    T        0      0        2 
   3   chr3_15423078     AOna    C    T        0      0        2 
   3   chr3_15423078     ASom    C    T        1      2        2 
   3   chr3_15423078     HCab    C    T        0      0        2 
   3   chr3_15423078     HPrz    C    T        0      0        2 
   3   chr3_15423078     ZBoe    C    T        0      0        2 
   3   chr3_15423078     ZGre    C    T        0      0        2 
   3   chr3_15423078     ZHar    C    T        0      0        2 
   3   chr3_15423078   Sample    C    T        0      0        2 
   3   chr3_15424397     AAsi    T    C        0      0        2 
   3   chr3_15424397     AKia    T    C        1      2        2 
   3   chr3_15424397     AOna    T    C        1      2        2 
   3   chr3_15424397     ASom    T    C        0      0        2 
   3   chr3_15424397     HCab    T    C        1      2        2 
   3   chr3_15424397     HPrz    T    C        1      2        2 
   3   chr3_15424397     ZBoe    T    C        0      0        2 
   3   chr3_15424397     ZGre    T    C        0      0        2 
   3   chr3_15424397     ZHar    T    C        0      0        2 
   3   chr3_15424397   Sample    T    C        0      0        2 
   3   chr3_15428844     AAsi    A    T        0      0        2 
   3   chr3_15428844     AKia    A    T        0      0        2 
   3   chr3_15428844     AOna    A    T        0      0        2 
   3   chr3_15428844     ASom    A    T        0      0        2 
   3   chr3_15428844     HCab    A    T        1      2        2 
   3   chr3_15428844     HPrz    A    T        1      2        2 
   3   chr3_15428844     ZBoe    A    T        0      0        2 
   3   chr3_15428844     ZGre    A    T        0      0        2 
   3   chr3_15428844     ZHar    A    T        0      0        2 
   3   chr3_15428844   Sample    A    T        0      0        2 
   3   chr3_15429848     AAsi    T    C        1      2        2 
   3   chr3_15429848     AKia    T    C        0      0        2 
   3   chr3_15429848     AOna    T    C        0      0        2 
   3   chr3_15429848     ASom    T    C        1      2        2 
   3   chr3_15429848     HCab    T    C        0      0        2 
   3   chr3_15429848     HPrz    T    C        0      0        2 
   3   chr3_15429848     ZBoe    T    C        0      0        2 
   3   chr3_15429848     ZGre    T    C        0      0        2 
   3   chr3_15429848     ZHar    T    C        0      0        2 
   3   chr3_15429848   Sample    T    C        1      2        2 
   3   chr3_15431718     AAsi    A    G        0      0        2 
   3   chr3_15431718     AKia    A    G        0      0        2 
   3   chr3_15431718     AOna    A    G        0      0        2 
   3   chr3_15431718     ASom    A    G        0      0        2 
   3   chr3_15431718     HCab    A    G        1      2        2 
   3   chr3_15431718     HPrz    A    G        0      0        2 
   3   chr3_15431718     ZBoe    A    G        0      0        2 
   3   chr3_15431718     ZGre    A    G        0      0        2 
   3   chr3_15431718     ZHar    A    G        0      0        2 
   3   chr3_15431718   Sample    A    G        0      0        2 
   3   chr3_15434163     AAsi    C    A        0      0        2 
   3   chr3_15434163     AKia    C    A        0      0        2 
   3   chr3_15434163     AOna    C    A        0      0        2 
   3   chr3_15434163     ASom    C    A        0      0        2 
   3   chr3_15434163     HCab    C    A        0      0        2 
   3   chr3_15434163     HPrz    C    A        0      0        2 
   3   chr3_15434163     ZBoe    C    A        0      0        2 
   3   chr3_15434163     ZGre    C    A        0      0        2 
   3   chr3_15434163     ZHar    C    A      0.5      1        2 
   3   chr3_15434163   Sample    C    A        0      0        2 
   3   chr3_15438853     AAsi    G    C        0      0        2 
   3   chr3_15438853     AKia    G    C        0      0        2 
   3   chr3_15438853     AOna    G    C        0      0        2 
   3   chr3_15438853     ASom    G    C        0      0        2 
   3   chr3_15438853     HCab    G    C        0      0        2 
   3   chr3_15438853     HPrz    G    C        0      0        2 
   3   chr3_15438853     ZBoe    G    C      0.5      1        2 
   3   chr3_15438853     ZGre    G    C        0      0        2 
   3   chr3_15438853     ZHar    G    C        0      0        2 
   3   chr3_15438853   Sample    G    C        0      0        2 
   3   chr3_15442978     AAsi    A    G        0      0        2 
   3   chr3_15442978     AKia    A    G        0      0        2 
   3   chr3_15442978     AOna    A    G      0.5      1        2 
   3   chr3_15442978     ASom    A    G        0      0        2 
   3   chr3_15442978     HCab    A    G        0      0        2 
   3   chr3_15442978     HPrz    A    G        0      0        2 
   3   chr3_15442978     ZBoe    A    G        0      0        2 
   3   chr3_15442978     ZGre    A    G        0      0        2 
   3   chr3_15442978     ZHar    A    G        0      0        2 
   3   chr3_15442978   Sample    A    G        0      0        2 
   3   chr3_15467164     AAsi    C    T        0      0        2 
   3   chr3_15467164     AKia    C    T        0      0        2 
   3   chr3_15467164     AOna    C    T        0      0        2 
   3   chr3_15467164     ASom    C    T        0      0        2 
   3   chr3_15467164     HCab    C    T      0.5      1        2 
   3   chr3_15467164     HPrz    C    T        0      0        2 
   3   chr3_15467164     ZBoe    C    T        0      0        2 
   3   chr3_15467164     ZGre    C    T        0      0        2 
   3   chr3_15467164     ZHar    C    T        0      0        2 
   3   chr3_15467164   Sample    C    T        0      0        2 
   3   chr3_15481700     AAsi    C    T        0      0        2 
   3   chr3_15481700     AKia    C    T        0      0        2 
   3   chr3_15481700     AOna    C    T        0      0        2 
   3   chr3_15481700     ASom    C    T        0      0        2 
   3   chr3_15481700     HCab    C    T        1      2        2 
   3   chr3_15481700     HPrz    C    T        1      2        2 
   3   chr3_15481700     ZBoe    C    T        0      0        2 
   3   chr3_15481700     ZGre    C    T        0      0        2 
   3   chr3_15481700     ZHar    C    T        0      0        2 
   3   chr3_15481700   Sample    C    T        0      0        2 
   3   chr3_15489250     AAsi    T    C        0      0        2 
   3   chr3_15489250     AKia    T    C        0      0        2 
   3   chr3_15489250     AOna    T    C        0      0        2 
   3   chr3_15489250     ASom    T    C        0      0        2 
   3   chr3_15489250     HCab    T    C      0.5      1        2 
   3   chr3_15489250     HPrz    T    C        0      0        2 
   3   chr3_15489250     ZBoe    T    C        0      0        2 
   3   chr3_15489250     ZGre    T    C        0      0        2 
   3   chr3_15489250     ZHar    T    C        0      0        2 
   3   chr3_15489250   Sample    T    C        0      0        2 
   3   chr3_15496136     AAsi    A    G        0      0        2 
   3   chr3_15496136     AKia    A    G      0.5      1        2 
   3   chr3_15496136     AOna    A    G        0      0        2 
   3   chr3_15496136     ASom    A    G        0      0        2 
   3   chr3_15496136     HCab    A    G        0      0        2 
   3   chr3_15496136     HPrz    A    G        0      0        2 
   3   chr3_15496136     ZBoe    A    G        0      0        2 
   3   chr3_15496136     ZGre    A    G        0      0        2 
   3   chr3_15496136     ZHar    A    G        0      0        2 
   3   chr3_15496136   Sample    A    G        0      0        2 
   3   chr3_15496181     AAsi    G    A        0      0        2 
   3   chr3_15496181     AKia    G    A        0      0        2 
   3   chr3_15496181     AOna    G    A        0      0        2 
   3   chr3_15496181     ASom    G    A        0      0        2 
   3   chr3_15496181     HCab    G    A        1      2        2 
   3   chr3_15496181     HPrz    G    A        1      2        2 
   3   chr3_15496181     ZBoe    G    A        0      0        2 
   3   chr3_15496181     ZGre    G    A        0      0        2 
   3   chr3_15496181     ZHar    G    A        0      0        2 
   3   chr3_15496181   Sample    G    A        0      0        2 
   3   chr3_15500177     AAsi    T    C        0      0        2 
   3   chr3_15500177     AKia    T    C        0      0        2 
   3   chr3_15500177     AOna    T    C        0      0        2 
   3   chr3_15500177     ASom    T    C        0      0        2 
   3   chr3_15500177     HCab    T    C        1      2        2 
   3   chr3_15500177     HPrz    T    C        1      2        2 
   3   chr3_15500177     ZBoe    T    C        0      0        2 
   3   chr3_15500177     ZGre    T    C        0      0        2 
   3   chr3_15500177     ZHar    T    C        0      0        2 
   3   chr3_15500177   Sample    T    C        0      0        2 
   3   chr3_15500924     AAsi    C    A        0      0        2 
   3   chr3_15500924     AKia    C    A        0      0        2 
   3   chr3_15500924     AOna    C    A        0      0        2 
   3   chr3_15500924     ASom    C    A        0      0        2 
   3   chr3_15500924     HCab    C    A        0      0        2 
   3   chr3_15500924     HPrz    C    A        0      0        2 
   3   chr3_15500924     ZBoe    C    A      0.5      1        2 
   3   chr3_15500924     ZGre    C    A        1      2        2 
   3   chr3_15500924     ZHar    C    A        1      2        2 
   3   chr3_15500924   Sample    C    A        0      0        2 
   3   chr3_15501360     AAsi    G    A        0      0        2 
   3   chr3_15501360     AKia    G    A        0      0        2 
   3   chr3_15501360     AOna    G    A        0      0        2 
   3   chr3_15501360     ASom    G    A      0.5      1        2 
   3   chr3_15501360     HCab    G    A        0      0        2 
   3   chr3_15501360     HPrz    G    A        0      0        2 
   3   chr3_15501360     ZBoe    G    A        0      0        2 
   3   chr3_15501360     ZGre    G    A        0      0        2 
   3   chr3_15501360     ZHar    G    A        0      0        2 
   3   chr3_15501360   Sample    G    A        0      0        2 
   3   chr3_15504028     AAsi    T    C        0      0        2 
   3   chr3_15504028     AKia    T    C        0      0        2 
   3   chr3_15504028     AOna    T    C        0      0        2 
   3   chr3_15504028     ASom    T    C        0      0        2 
   3   chr3_15504028     HCab    T    C        0      0        2 
   3   chr3_15504028     HPrz    T    C        0      0        2 
   3   chr3_15504028     ZBoe    T    C      0.5      1        2 
   3   chr3_15504028     ZGre    T    C        0      0        2 
   3   chr3_15504028     ZHar    T    C        0      0        2 
   3   chr3_15504028   Sample    T    C        0      0        2 
   3   chr3_15521422     AAsi    A    C        0      0        2 
   3   chr3_15521422     AKia    A    C        0      0        2 
   3   chr3_15521422     AOna    A    C        0      0        2 
   3   chr3_15521422     ASom    A    C        0      0        2 
   3   chr3_15521422     HCab    A    C        1      2        2 
   3   chr3_15521422     HPrz    A    C        1      2        2 
   3   chr3_15521422     ZBoe    A    C        0      0        2 
   3   chr3_15521422     ZGre    A    C        0      0        2 
   3   chr3_15521422     ZHar    A    C        0      0        2 
   3   chr3_15521422   Sample    A    C        0      0        2 
   3   chr3_15526353     AAsi    A    G        0      0        2 
   3   chr3_15526353     AKia    A    G        0      0        2 
   3   chr3_15526353     AOna    A    G        0      0        2 
   3   chr3_15526353     ASom    A    G        0      0        2 
   3   chr3_15526353     HCab    A    G        1      2        2 
   3   chr3_15526353     HPrz    A    G        1      2        2 
   3   chr3_15526353     ZBoe    A    G        0      0        2 
   3   chr3_15526353     ZGre    A    G        0      0        2 
   3   chr3_15526353     ZHar    A    G        0      0        2 
   3   chr3_15526353   Sample    A    G        0      0        2 
   3   chr3_15526513     AAsi    C    T        1      2        2 
   3   chr3_15526513     AKia    C    T        0      0        2 
   3   chr3_15526513     AOna    C    T        0      0        2 
   3   chr3_15526513     ASom    C    T      0.5      1        2 
   3   chr3_15526513     HCab    C    T        0      0        2 
   3   chr3_15526513     HPrz    C    T        0      0        2 
   3   chr3_15526513     ZBoe    C    T        0      0        2 
   3   chr3_15526513     ZGre    C    T        0      0        2 
   3   chr3_15526513     ZHar    C    T        0      0        2 
   3   chr3_15526513   Sample    C    T        0      0        2 
   3   chr3_15526975     AAsi    A    G        0      0        2 
   3   chr3_15526975     AKia    A    G      0.5      1        2 
   3   chr3_15526975     AOna    A    G        0      0        2 
   3   chr3_15526975     ASom    A    G        0      0        2 
   3   chr3_15526975     HCab    A    G        0      0        2 
   3   chr3_15526975     HPrz    A    G        0      0        2 
   3   chr3_15526975     ZBoe    A    G        0      0        2 
   3   chr3_15526975     ZGre    A    G        0      0        2 
   3   chr3_15526975     ZHar    A    G        0      0        2 
   3   chr3_15526975   Sample    A    G        0      0        2 
   3   chr3_15542973     AAsi    T    C      0.5      1        2 
   3   chr3_15542973     AKia    T    C        0      0        2 
   3   chr3_15542973     AOna    T    C      0.5      1        2 
   3   chr3_15542973     ASom    T    C        0      0        2 
   3   chr3_15542973     HCab    T    C        0      0        2 
   3   chr3_15542973     HPrz    T    C        0      0        2 
   3   chr3_15542973     ZBoe    T    C        0      0        2 
   3   chr3_15542973     ZGre    T    C        0      0        2 
   3   chr3_15542973     ZHar    T    C        0      0        2 
   3   chr3_15542973   Sample    T    C        0      0        2 
   3   chr3_15543863     AAsi    A    G        0      0        2 
   3   chr3_15543863     AKia    A    G        0      0        2 
   3   chr3_15543863     AOna    A    G        0      0        2 
   3   chr3_15543863     ASom    A    G      0.5      1        2 
   3   chr3_15543863     HCab    A    G        0      0        2 
   3   chr3_15543863     HPrz    A    G        0      0        2 
   3   chr3_15543863     ZBoe    A    G        0      0        2 
   3   chr3_15543863     ZGre    A    G        0      0        2 
   3   chr3_15543863     ZHar    A    G        0      0        2 
   3   chr3_15543863   Sample    A    G        0      0        2 
   3   chr3_15544493     AAsi    G    T        0      0        2 
   3   chr3_15544493     AKia    G    T        0      0        2 
   3   chr3_15544493     AOna    G    T      0.5      1        2 
   3   chr3_15544493     ASom    G    T        0      0        2 
   3   chr3_15544493     HCab    G    T        0      0        2 
   3   chr3_15544493     HPrz    G    T        0      0        2 
   3   chr3_15544493     ZBoe    G    T        0      0        2 
   3   chr3_15544493     ZGre    G    T        0      0        2 
   3   chr3_15544493     ZHar    G    T        0      0        2 
   3   chr3_15544493   Sample    G    T        0      0        2 
   3   chr3_15547445     AAsi    A    T        0      0        2 
   3   chr3_15547445     AKia    A    T        0      0        2 
   3   chr3_15547445     AOna    A    T        0      0        2 
   3   chr3_15547445     ASom    A    T        0      0        2 
   3   chr3_15547445     HCab    A    T        1      2        2 
   3   chr3_15547445     HPrz    A    T        1      2        2 
   3   chr3_15547445     ZBoe    A    T        0      0        2 
   3   chr3_15547445     ZGre    A    T        0      0        2 
   3   chr3_15547445     ZHar    A    T        0      0        2 
   3   chr3_15547445   Sample    A    T        0      0        2 
   3   chr3_15550108     AAsi    T    C        0      0        2 
   3   chr3_15550108     AKia    T    C        0      0        2 
   3   chr3_15550108     AOna    T    C        0      0        2 
   3   chr3_15550108     ASom    T    C      0.5      1        2 
   3   chr3_15550108     HCab    T    C        0      0        2 
   3   chr3_15550108     HPrz    T    C        0      0        2 
   3   chr3_15550108     ZBoe    T    C        0      0        2 
   3   chr3_15550108     ZGre    T    C        0      0        2 
   3   chr3_15550108     ZHar    T    C        0      0        2 
   3   chr3_15550108   Sample    T    C        0      0        2 
   3   chr3_15550614     AAsi    T    C        0      0        2 
   3   chr3_15550614     AKia    T    C        0      0        2 
   3   chr3_15550614     AOna    T    C        0      0        2 
   3   chr3_15550614     ASom    T    C        0      0        2 
   3   chr3_15550614     HCab    T    C        1      2        2 
   3   chr3_15550614     HPrz    T    C        1      2        2 
   3   chr3_15550614     ZBoe    T    C        0      0        2 
   3   chr3_15550614     ZGre    T    C        0      0        2 
   3   chr3_15550614     ZHar    T    C        0      0        2 
   3   chr3_15550614   Sample    T    C        0      0        2 
   3   chr3_15556872     AAsi    C    T        1      2        2 
   3   chr3_15556872     AKia    C    T        0      0        2 
   3   chr3_15556872     AOna    C    T        0      0        2 
   3   chr3_15556872     ASom    C    T        1      2        2 
   3   chr3_15556872     HCab    C    T        0      0        2 
   3   chr3_15556872     HPrz    C    T        0      0        2 
   3   chr3_15556872     ZBoe    C    T        0      0        2 
   3   chr3_15556872     ZGre    C    T        0      0        2 
   3   chr3_15556872     ZHar    C    T        0      0        2 
   3   chr3_15556872   Sample    C    T        1      2        2 
   3   chr3_15559986     AAsi    T    C        0      0        2 
   3   chr3_15559986     AKia    T    C        0      0        2 
   3   chr3_15559986     AOna    T    C        0      0        2 
   3   chr3_15559986     ASom    T    C        0      0        2 
   3   chr3_15559986     HCab    T    C        1      2        2 
   3   chr3_15559986     HPrz    T    C        1      2        2 
   3   chr3_15559986     ZBoe    T    C        0      0        2 
   3   chr3_15559986     ZGre    T    C        0      0        2 
   3   chr3_15559986     ZHar    T    C        0      0        2 
   3   chr3_15559986   Sample    T    C        0      0        2 
   3   chr3_15576402     AAsi    A    G        0      0        2 
   3   chr3_15576402     AKia    A    G        0      0        2 
   3   chr3_15576402     AOna    A    G        0      0        2 
   3   chr3_15576402     ASom    A    G        0      0        2 
   3   chr3_15576402     HCab    A    G        0      0        2 
   3   chr3_15576402     HPrz    A    G      0.5      1        2 
   3   chr3_15576402     ZBoe    A    G        0      0        2 
   3   chr3_15576402     ZGre    A    G        0      0        2 
   3   chr3_15576402     ZHar    A    G        0      0        2 
   3   chr3_15576402   Sample    A    G        0      0        2 
   3   chr3_15578581     AAsi    A    G        1      2        2 
   3   chr3_15578581     AKia    A    G        0      0        2 
   3   chr3_15578581     AOna    A    G        0      0        2 
   3   chr3_15578581     ASom    A    G      0.5      1        2 
   3   chr3_15578581     HCab    A    G        0      0        2 
   3   chr3_15578581     HPrz    A    G        0      0        2 
   3   chr3_15578581     ZBoe    A    G        0      0        2 
   3   chr3_15578581     ZGre    A    G        0      0        2 
   3   chr3_15578581     ZHar    A    G        0      0        2 
   3   chr3_15578581   Sample    A    G        1      2        2 
   3   chr3_15585644     AAsi    A    G        0      0        2 
   3   chr3_15585644     AKia    A    G        1      2        2 
   3   chr3_15585644     AOna    A    G      0.5      1        2 
   3   chr3_15585644     ASom    A    G        0      0        2 
   3   chr3_15585644     HCab    A    G        0      0        2 
   3   chr3_15585644     HPrz    A    G        0      0        2 
   3   chr3_15585644     ZBoe    A    G        0      0        2 
   3   chr3_15585644     ZGre    A    G        0      0        2 
   3   chr3_15585644     ZHar    A    G        0      0        2 
   3   chr3_15585644   Sample    A    G        0      0        2 
   3   chr3_15587087     AAsi    A    C        0      0        2 
   3   chr3_15587087     AKia    A    C        0      0        2 
   3   chr3_15587087     AOna    A    C        0      0        2 
   3   chr3_15587087     ASom    A    C      0.5      1        2 
   3   chr3_15587087     HCab    A    C        0      0        2 
   3   chr3_15587087     HPrz    A    C        0      0        2 
   3   chr3_15587087     ZBoe    A    C        0      0        2 
   3   chr3_15587087     ZGre    A    C        0      0        2 
   3   chr3_15587087     ZHar    A    C        0      0        2 
   3   chr3_15587087   Sample    A    C        0      0        2 
   3   chr3_15589615     AAsi    A    G        0      0        2 
   3   chr3_15589615     AKia    A    G        0      0        2 
   3   chr3_15589615     AOna    A    G        0      0        2 
   3   chr3_15589615     ASom    A    G        0      0        2 
   3   chr3_15589615     HCab    A    G        0      0        2 
   3   chr3_15589615     HPrz    A    G        0      0        2 
   3   chr3_15589615     ZBoe    A    G        0      0        2 
   3   chr3_15589615     ZGre    A    G        0      0        2 
   3   chr3_15589615     ZHar    A    G        1      2        2 
   3   chr3_15589615   Sample    A    G        0      0        2 
   3   chr3_15589835     AAsi    C    G        0      0        2 
   3   chr3_15589835     AKia    C    G        1      2        2 
   3   chr3_15589835     AOna    C    G        0      0        2 
   3   chr3_15589835     ASom    C    G        0      0        2 
   3   chr3_15589835     HCab    C    G        0      0        2 
   3   chr3_15589835     HPrz    C    G        0      0        2 
   3   chr3_15589835     ZBoe    C    G        0      0        2 
   3   chr3_15589835     ZGre    C    G        0      0        2 
   3   chr3_15589835     ZHar    C    G        0      0        2 
   3   chr3_15589835   Sample    C    G        0      0        2 
   3   chr3_15592538     AAsi    G    A        0      0        2 
   3   chr3_15592538     AKia    G    A        0      0        2 
   3   chr3_15592538     AOna    G    A        0      0        2 
   3   chr3_15592538     ASom    G    A        0      0        2 
   3   chr3_15592538     HCab    G    A        0      0        2 
   3   chr3_15592538     HPrz    G    A        0      0        2 
   3   chr3_15592538     ZBoe    G    A        0      0        2 
   3   chr3_15592538     ZGre    G    A        0      0        2 
   3   chr3_15592538     ZHar    G    A        1      2        2 
   3   chr3_15592538   Sample    G    A        0      0        2 
   3   chr3_15598690     AAsi    A    G        0      0        2 
   3   chr3_15598690     AKia    A    G        0      0        2 
   3   chr3_15598690     AOna    A    G        0      0        2 
   3   chr3_15598690     ASom    A    G        0      0        2 
   3   chr3_15598690     HCab    A    G        0      0        2 
   3   chr3_15598690     HPrz    A    G        0      0        2 
   3   chr3_15598690     ZBoe    A    G        0      0        2 
   3   chr3_15598690     ZGre    A    G        0      0        2 
   3   chr3_15598690     ZHar    A    G      0.5      1        2 
   3   chr3_15598690   Sample    A    G        0      0        2 
   3   chr3_15599401     AAsi    A    G        0      0        2 
   3   chr3_15599401     AKia    A    G        0      0        2 
   3   chr3_15599401     AOna    A    G        0      0        2 
   3   chr3_15599401     ASom    A    G        0      0        2 
   3   chr3_15599401     HCab    A    G        0      0        2 
   3   chr3_15599401     HPrz    A    G        0      0        2 
   3   chr3_15599401     ZBoe    A    G      0.5      1        2 
   3   chr3_15599401     ZGre    A    G        0      0        2 
   3   chr3_15599401     ZHar    A    G        0      0        2 
   3   chr3_15599401   Sample    A    G        0      0        2 
   3   chr3_15601856     AAsi    G    A        0      0        2 
   3   chr3_15601856     AKia    G    A        0      0        2 
   3   chr3_15601856     AOna    G    A        0      0        2 
   3   chr3_15601856     ASom    G    A        0      0        2 
   3   chr3_15601856     HCab    G    A        0      0        2 
   3   chr3_15601856     HPrz    G    A        0      0        2 
   3   chr3_15601856     ZBoe    G    A        0      0        2 
   3   chr3_15601856     ZGre    G    A        0      0        2 
   3   chr3_15601856     ZHar    G    A        1      2        2 
   3   chr3_15601856   Sample    G    A        0      0        2 
   3   chr3_15615317     AAsi    C    G      0.5      1        2 
   3   chr3_15615317     AKia    C    G        0      0        2 
   3   chr3_15615317     AOna    C    G        0      0        2 
   3   chr3_15615317     ASom    C    G        0      0        2 
   3   chr3_15615317     HCab    C    G        0      0        2 
   3   chr3_15615317     HPrz    C    G        0      0        2 
   3   chr3_15615317     ZBoe    C    G        0      0        2 
   3   chr3_15615317     ZGre    C    G        0      0        2 
   3   chr3_15615317     ZHar    C    G        0      0        2 
   3   chr3_15615317   Sample    C    G        1      2        2 
   3   chr3_15616278     AAsi    G    C        1      2        2 
   3   chr3_15616278     AKia    G    C        0      0        2 
   3   chr3_15616278     AOna    G    C        0      0        2 
   3   chr3_15616278     ASom    G    C        1      2        2 
   3   chr3_15616278     HCab    G    C        0      0        2 
   3   chr3_15616278     HPrz    G    C        0      0        2 
   3   chr3_15616278     ZBoe    G    C        0      0        2 
   3   chr3_15616278     ZGre    G    C        0      0        2 
   3   chr3_15616278     ZHar    G    C        0      0        2 
   3   chr3_15616278   Sample    G    C        1      2        2 
   3   chr3_15617787     AAsi    T    C        1      2        2 
   3   chr3_15617787     AKia    T    C        1      2        2 
   3   chr3_15617787     AOna    T    C        1      2        2 
   3   chr3_15617787     ASom    T    C        1      2        2 
   3   chr3_15617787     HCab    T    C        0      0        2 
   3   chr3_15617787     HPrz    T    C        0      0        2 
   3   chr3_15617787     ZBoe    T    C        0      0        2 
   3   chr3_15617787     ZGre    T    C        0      0        2 
   3   chr3_15617787     ZHar    T    C        0      0        2 
   3   chr3_15617787   Sample    T    C        1      2        2 
   3   chr3_15618429     AAsi    T    G        0      0        2 
   3   chr3_15618429     AKia    T    G        0      0        2 
   3   chr3_15618429     AOna    T    G        0      0        2 
   3   chr3_15618429     ASom    T    G        0      0        2 
   3   chr3_15618429     HCab    T    G        0      0        2 
   3   chr3_15618429     HPrz    T    G        0      0        2 
   3   chr3_15618429     ZBoe    T    G        1      2        2 
   3   chr3_15618429     ZGre    T    G        0      0        2 
   3   chr3_15618429     ZHar    T    G        0      0        2 
   3   chr3_15618429   Sample    T    G        0      0        2 
   3   chr3_15629955     AAsi    A    G        0      0        2 
   3   chr3_15629955     AKia    A    G        0      0        2 
   3   chr3_15629955     AOna    A    G        0      0        2 
   3   chr3_15629955     ASom    A    G        0      0        2 
   3   chr3_15629955     HCab    A    G        0      0        2 
   3   chr3_15629955     HPrz    A    G        0      0        2 
   3   chr3_15629955     ZBoe    A    G        1      2        2 
   3   chr3_15629955     ZGre    A    G        0      0        2 
   3   chr3_15629955     ZHar    A    G        0      0        2 
   3   chr3_15629955   Sample    A    G        0      0        2 
   3   chr3_15630468     AAsi    G    A        0      0        2 
   3   chr3_15630468     AKia    G    A        0      0        2 
   3   chr3_15630468     AOna    G    A        0      0        2 
   3   chr3_15630468     ASom    G    A        0      0        2 
   3   chr3_15630468     HCab    G    A        0      0        2 
   3   chr3_15630468     HPrz    G    A        0      0        2 
   3   chr3_15630468     ZBoe    G    A      0.5      1        2 
   3   chr3_15630468     ZGre    G    A        0      0        2 
   3   chr3_15630468     ZHar    G    A        0      0        2 
   3   chr3_15630468   Sample    G    A        0      0        2 
   3   chr3_15637324     AAsi    A    G        0      0        2 
   3   chr3_15637324     AKia    A    G        0      0        2 
   3   chr3_15637324     AOna    A    G        0      0        2 
   3   chr3_15637324     ASom    A    G        0      0        2 
   3   chr3_15637324     HCab    A    G        1      2        2 
   3   chr3_15637324     HPrz    A    G        1      2        2 
   3   chr3_15637324     ZBoe    A    G        0      0        2 
   3   chr3_15637324     ZGre    A    G        0      0        2 
   3   chr3_15637324     ZHar    A    G        0      0        2 
   3   chr3_15637324   Sample    A    G        0      0        2 
   3   chr3_15639620     AAsi    T    C        0      0        2 
   3   chr3_15639620     AKia    T    C        0      0        2 
   3   chr3_15639620     AOna    T    C        0      0        2 
   3   chr3_15639620     ASom    T    C        0      0        2 
   3   chr3_15639620     HCab    T    C        0      0        2 
   3   chr3_15639620     HPrz    T    C        0      0        2 
   3   chr3_15639620     ZBoe    T    C      0.5      1        2 
   3   chr3_15639620     ZGre    T    C        0      0        2 
   3   chr3_15639620     ZHar    T    C        0      0        2 
   3   chr3_15639620   Sample    T    C        0      0        2 
   3   chr3_15640652     AAsi    G    A        0      0        2 
   3   chr3_15640652     AKia    G    A        0      0        2 
   3   chr3_15640652     AOna    G    A        0      0        2 
   3   chr3_15640652     ASom    G    A        0      0        2 
   3   chr3_15640652     HCab    G    A        0      0        2 
   3   chr3_15640652     HPrz    G    A      0.5      1        2 
   3   chr3_15640652     ZBoe    G    A        0      0        2 
   3   chr3_15640652     ZGre    G    A        0      0        2 
   3   chr3_15640652     ZHar    G    A        0      0        2 
   3   chr3_15640652   Sample    G    A        0      0        2 
   3   chr3_15643010     AAsi    G    C        0      0        2 
   3   chr3_15643010     AKia    G    C        1      2        2 
   3   chr3_15643010     AOna    G    C        0      0        2 
   3   chr3_15643010     ASom    G    C        0      0        2 
   3   chr3_15643010     HCab    G    C        0      0        2 
   3   chr3_15643010     HPrz    G    C        0      0        2 
   3   chr3_15643010     ZBoe    G    C        0      0        2 
   3   chr3_15643010     ZGre    G    C        0      0        2 
   3   chr3_15643010     ZHar    G    C        0      0        2 
   3   chr3_15643010   Sample    G    C        0      0        2 
   3   chr3_15644723     AAsi    A    G        0      0        2 
   3   chr3_15644723     AKia    A    G        0      0        2 
   3   chr3_15644723     AOna    A    G        0      0        2 
   3   chr3_15644723     ASom    A    G        0      0        2 
   3   chr3_15644723     HCab    A    G        1      2        2 
   3   chr3_15644723     HPrz    A    G        1      2        2 
   3   chr3_15644723     ZBoe    A    G        0      0        2 
   3   chr3_15644723     ZGre    A    G        0      0        2 
   3   chr3_15644723     ZHar    A    G        0      0        2 
   3   chr3_15644723   Sample    A    G        0      0        2 
   3   chr3_15645493     AAsi    G    A        0      0        2 
   3   chr3_15645493     AKia    G    A        0      0        2 
   3   chr3_15645493     AOna    G    A        0      0        2 
   3   chr3_15645493     ASom    G    A        0      0        2 
   3   chr3_15645493     HCab    G    A      0.5      1        2 
   3   chr3_15645493     HPrz    G    A        0      0        2 
   3   chr3_15645493     ZBoe    G    A        0      0        2 
   3   chr3_15645493     ZGre    G    A        0      0        2 
   3   chr3_15645493     ZHar    G    A        0      0        2 
   3   chr3_15645493   Sample    G    A        0      0        2 
   3   chr3_15656526     AAsi    T    C        0      0        2 
   3   chr3_15656526     AKia    T    C        0      0        2 
   3   chr3_15656526     AOna    T    C        0      0        2 
   3   chr3_15656526     ASom    T    C        0      0        2 
   3   chr3_15656526     HCab    T    C        0      0        2 
   3   chr3_15656526     HPrz    T    C        0      0        2 
   3   chr3_15656526     ZBoe    T    C        0      0        2 
   3   chr3_15656526     ZGre    T    C      0.5      1        2 
   3   chr3_15656526     ZHar    T    C        0      0        2 
   3   chr3_15656526   Sample    T    C        0      0        2 
   3   chr3_15656711     AAsi    C    T        0      0        2 
   3   chr3_15656711     AKia    C    T        0      0        2 
   3   chr3_15656711     AOna    C    T        0      0        2 
   3   chr3_15656711     ASom    C    T        0      0        2 
   3   chr3_15656711     HCab    C    T      0.5      1        2 
   3   chr3_15656711     HPrz    C    T      0.5      1        2 
   3   chr3_15656711     ZBoe    C    T        0      0        2 
   3   chr3_15656711     ZGre    C    T        0      0        2 
   3   chr3_15656711     ZHar    C    T        0      0        2 
   3   chr3_15656711   Sample    C    T        0      0        2 
   3   chr3_15661326     AAsi    A    G        0      0        2 
   3   chr3_15661326     AKia    A    G        0      0        2 
   3   chr3_15661326     AOna    A    G        0      0        2 
   3   chr3_15661326     ASom    A    G        0      0        2 
   3   chr3_15661326     HCab    A    G        0      0        2 
   3   chr3_15661326     HPrz    A    G        0      0        2 
   3   chr3_15661326     ZBoe    A    G        0      0        2 
   3   chr3_15661326     ZGre    A    G      0.5      1        2 
   3   chr3_15661326     ZHar    A    G        0      0        2 
   3   chr3_15661326   Sample    A    G        0      0        2 
   3   chr3_15663871     AAsi    A    G        0      0        2 
   3   chr3_15663871     AKia    A    G        0      0        2 
   3   chr3_15663871     AOna    A    G        0      0        2 
   3   chr3_15663871     ASom    A    G        0      0        2 
   3   chr3_15663871     HCab    A    G        1      2        2 
   3   chr3_15663871     HPrz    A    G      0.5      1        2 
   3   chr3_15663871     ZBoe    A    G        0      0        2 
   3   chr3_15663871     ZGre    A    G        0      0        2 
   3   chr3_15663871     ZHar    A    G        0      0        2 
   3   chr3_15663871   Sample    A    G        0      0        2 
   3   chr3_15666432     AAsi    T    C        0      0        2 
   3   chr3_15666432     AKia    T    C        0      0        2 
   3   chr3_15666432     AOna    T    C        0      0        2 
   3   chr3_15666432     ASom    T    C        0      0        2 
   3   chr3_15666432     HCab    T    C        0      0        2 
   3   chr3_15666432     HPrz    T    C        0      0        2 
   3   chr3_15666432     ZBoe    T    C        0      0        2 
   3   chr3_15666432     ZGre    T    C        0      0        2 
   3   chr3_15666432     ZHar    T    C      0.5      1        2 
   3   chr3_15666432   Sample    T    C        0      0        2 
   3   chr3_15669827     AAsi    G    C      0.5      1        2 
   3   chr3_15669827     AKia    G    C        0      0        2 
   3   chr3_15669827     AOna    G    C        0      0        2 
   3   chr3_15669827     ASom    G    C        0      0        2 
   3   chr3_15669827     HCab    G    C        0      0        2 
   3   chr3_15669827     HPrz    G    C        0      0        2 
   3   chr3_15669827     ZBoe    G    C        0      0        2 
   3   chr3_15669827     ZGre    G    C        0      0        2 
   3   chr3_15669827     ZHar    G    C        0      0        2 
   3   chr3_15669827   Sample    G    C        1      2        2 
   3   chr3_15675796     AAsi    T    C        0      0        2 
   3   chr3_15675796     AKia    T    C        0      0        2 
   3   chr3_15675796     AOna    T    C        0      0        2 
   3   chr3_15675796     ASom    T    C        0      0        2 
   3   chr3_15675796     HCab    T    C        0      0        2 
   3   chr3_15675796     HPrz    T    C        0      0        2 
   3   chr3_15675796     ZBoe    T    C        0      0        2 
   3   chr3_15675796     ZGre    T    C      0.5      1        2 
   3   chr3_15675796     ZHar    T    C        0      0        2 
   3   chr3_15675796   Sample    T    C        0      0        2 
   3   chr3_15676140     AAsi    G    A      0.5      1        2 
   3   chr3_15676140     AKia    G    A        0      0        2 
   3   chr3_15676140     AOna    G    A        0      0        2 
   3   chr3_15676140     ASom    G    A        0      0        2 
   3   chr3_15676140     HCab    G    A        0      0        2 
   3   chr3_15676140     HPrz    G    A        0      0        2 
   3   chr3_15676140     ZBoe    G    A        0      0        2 
   3   chr3_15676140     ZGre    G    A        0      0        2 
   3   chr3_15676140     ZHar    G    A        0      0        2 
   3   chr3_15676140   Sample    G    A        0      0        2 
   3   chr3_15683607     AAsi    T    C        0      0        2 
   3   chr3_15683607     AKia    T    C        0      0        2 
   3   chr3_15683607     AOna    T    C        0      0        2 
   3   chr3_15683607     ASom    T    C        0      0        2 
   3   chr3_15683607     HCab    T    C        0      0        2 
   3   chr3_15683607     HPrz    T    C        0      0        2 
   3   chr3_15683607     ZBoe    T    C        0      0        2 
   3   chr3_15683607     ZGre    T    C        1      2        2 
   3   chr3_15683607     ZHar    T    C        0      0        2 
   3   chr3_15683607   Sample    T    C        0      0        2 
   3   chr3_15690665     AAsi    G    A        0      0        2 
   3   chr3_15690665     AKia    G    A        0      0        2 
   3   chr3_15690665     AOna    G    A        0      0        2 
   3   chr3_15690665     ASom    G    A        0      0        2 
   3   chr3_15690665     HCab    G    A        0      0        2 
   3   chr3_15690665     HPrz    G    A        0      0        2 
   3   chr3_15690665     ZBoe    G    A        0      0        2 
   3   chr3_15690665     ZGre    G    A        1      2        2 
   3   chr3_15690665     ZHar    G    A        1      2        2 
   3   chr3_15690665   Sample    G    A        0      0        2 
   3   chr3_15693677     AAsi    T    G        0      0        2 
   3   chr3_15693677     AKia    T    G        0      0        2 
   3   chr3_15693677     AOna    T    G        0      0        2 
   3   chr3_15693677     ASom    T    G        0      0        2 
   3   chr3_15693677     HCab    T    G        0      0        2 
   3   chr3_15693677     HPrz    T    G        0      0        2 
   3   chr3_15693677     ZBoe    T    G        0      0        2 
   3   chr3_15693677     ZGre    T    G        1      2        2 
   3   chr3_15693677     ZHar    T    G        0      0        2 
   3   chr3_15693677   Sample    T    G        0      0        2 
   3   chr3_15702861     AAsi    A    C        0      0        2 
   3   chr3_15702861     AKia    A    C        1      2        2 
   3   chr3_15702861     AOna    A    C        0      0        2 
   3   chr3_15702861     ASom    A    C        0      0        2 
   3   chr3_15702861     HCab    A    C        0      0        2 
   3   chr3_15702861     HPrz    A    C        0      0        2 
   3   chr3_15702861     ZBoe    A    C        0      0        2 
   3   chr3_15702861     ZGre    A    C        0      0        2 
   3   chr3_15702861     ZHar    A    C        0      0        2 
   3   chr3_15702861   Sample    A    C        0      0        2 
   3   chr3_15710324     AAsi    C    T        0      0        2 
   3   chr3_15710324     AKia    C    T        0      0        2 
   3   chr3_15710324     AOna    C    T        0      0        2 
   3   chr3_15710324     ASom    C    T        0      0        2 
   3   chr3_15710324     HCab    C    T        1      2        2 
   3   chr3_15710324     HPrz    C    T        1      2        2 
   3   chr3_15710324     ZBoe    C    T        0      0        2 
   3   chr3_15710324     ZGre    C    T        0      0        2 
   3   chr3_15710324     ZHar    C    T        0      0        2 
   3   chr3_15710324   Sample    C    T        0      0        2 
   3   chr3_15713418     AAsi    C    G        0      0        2 
   3   chr3_15713418     AKia    C    G        0      0        2 
   3   chr3_15713418     AOna    C    G        0      0        2 
   3   chr3_15713418     ASom    C    G        0      0        2 
   3   chr3_15713418     HCab    C    G        0      0        2 
   3   chr3_15713418     HPrz    C    G      0.5      1        2 
   3   chr3_15713418     ZBoe    C    G        0      0        2 
   3   chr3_15713418     ZGre    C    G        0      0        2 
   3   chr3_15713418     ZHar    C    G        0      0        2 
   3   chr3_15713418   Sample    C    G        0      0        2 
   3   chr3_15713553     AAsi    C    T        0      0        2 
   3   chr3_15713553     AKia    C    T        0      0        2 
   3   chr3_15713553     AOna    C    T        0      0        2 
   3   chr3_15713553     ASom    C    T        0      0        2 
   3   chr3_15713553     HCab    C    T        0      0        2 
   3   chr3_15713553     HPrz    C    T        0      0        2 
   3   chr3_15713553     ZBoe    C    T      0.5      1        2 
   3   chr3_15713553     ZGre    C    T        0      0        2 
   3   chr3_15713553     ZHar    C    T        0      0        2 
   3   chr3_15713553   Sample    C    T        0      0        2 
   3   chr3_15716507     AAsi    G    A        0      0        2 
   3   chr3_15716507     AKia    G    A        0      0        2 
   3   chr3_15716507     AOna    G    A        0      0        2 
   3   chr3_15716507     ASom    G    A        0      0        2 
   3   chr3_15716507     HCab    G    A        1      2        2 
   3   chr3_15716507     HPrz    G    A        1      2        2 
   3   chr3_15716507     ZBoe    G    A        0      0        2 
   3   chr3_15716507     ZGre    G    A        0      0        2 
   3   chr3_15716507     ZHar    G    A        0      0        2 
   3   chr3_15716507   Sample    G    A        0      0        2 
   3   chr3_15722777     AAsi    C    T        0      0        2 
   3   chr3_15722777     AKia    C    T        0      0        2 
   3   chr3_15722777     AOna    C    T        0      0        2 
   3   chr3_15722777     ASom    C    T        0      0        2 
   3   chr3_15722777     HCab    C    T        0      0        2 
   3   chr3_15722777     HPrz    C    T        0      0        2 
   3   chr3_15722777     ZBoe    C    T      0.5      1        2 
   3   chr3_15722777     ZGre    C    T        0      0        2 
   3   chr3_15722777     ZHar    C    T        0      0        2 
   3   chr3_15722777   Sample    C    T        0      0        2 
   3   chr3_15723046     AAsi    G    A        0      0        2 
   3   chr3_15723046     AKia    G    A        0      0        2 
   3   chr3_15723046     AOna    G    A        0      0        2 
   3   chr3_15723046     ASom    G    A        0      0        2 
   3   chr3_15723046     HCab    G    A        0      0        2 
   3   chr3_15723046     HPrz    G    A        0      0        2 
   3   chr3_15723046     ZBoe    G    A      0.5      1        2 
   3   chr3_15723046     ZGre    G    A        0      0        2 
   3   chr3_15723046     ZHar    G    A        0      0        2 
   3   chr3_15723046   Sample    G    A        0      0        2 
   3   chr3_15729442     AAsi    G    A        0      0        2 
   3   chr3_15729442     AKia    G    A        0      0        2 
   3   chr3_15729442     AOna    G    A        0      0        2 
   3   chr3_15729442     ASom    G    A        1      2        2 
   3   chr3_15729442     HCab    G    A        0      0        2 
   3   chr3_15729442     HPrz    G    A        0      0        2 
   3   chr3_15729442     ZBoe    G    A        0      0        2 
   3   chr3_15729442     ZGre    G    A        0      0        2 
   3   chr3_15729442     ZHar    G    A        0      0        2 
   3   chr3_15729442   Sample    G    A        1      2        2 
   3   chr3_15730419     AAsi    T    C        0      0        2 
   3   chr3_15730419     AKia    T    C        0      0        2 
   3   chr3_15730419     AOna    T    C        0      0        2 
   3   chr3_15730419     ASom    T    C        0      0        2 
   3   chr3_15730419     HCab    T    C        0      0        2 
   3   chr3_15730419     HPrz    T    C        0      0        2 
   3   chr3_15730419     ZBoe    T    C        0      0        2 
   3   chr3_15730419     ZGre    T    C        1      2        2 
   3   chr3_15730419     ZHar    T    C        0      0        2 
   3   chr3_15730419   Sample    T    C        0      0        2 
   3   chr3_15733641     AAsi    G    A        0      0        2 
   3   chr3_15733641     AKia    G    A        0      0        2 
   3   chr3_15733641     AOna    G    A        0      0        2 
   3   chr3_15733641     ASom    G    A        0      0        2 
   3   chr3_15733641     HCab    G    A        0      0        2 
   3   chr3_15733641     HPrz    G    A        0      0        2 
   3   chr3_15733641     ZBoe    G    A      0.5      1        2 
   3   chr3_15733641     ZGre    G    A        0      0        2 
   3   chr3_15733641     ZHar    G    A        0      0        2 
   3   chr3_15733641   Sample    G    A        0      0        2 
   3   chr3_15740404     AAsi    A    T        0      0        2 
   3   chr3_15740404     AKia    A    T        0      0        2 
   3   chr3_15740404     AOna    A    T        0      0        2 
   3   chr3_15740404     ASom    A    T        0      0        2 
   3   chr3_15740404     HCab    A    T        1      2        2 
   3   chr3_15740404     HPrz    A    T        1      2        2 
   3   chr3_15740404     ZBoe    A    T        0      0        2 
   3   chr3_15740404     ZGre    A    T        0      0        2 
   3   chr3_15740404     ZHar    A    T        0      0        2 
   3   chr3_15740404   Sample    A    T        0      0        2 
   3   chr3_15742218     AAsi    G    A        0      0        2 
   3   chr3_15742218     AKia    G    A        0      0        2 
   3   chr3_15742218     AOna    G    A        0      0        2 
   3   chr3_15742218     ASom    G    A        0      0        2 
   3   chr3_15742218     HCab    G    A        1      2        2 
   3   chr3_15742218     HPrz    G    A        1      2        2 
   3   chr3_15742218     ZBoe    G    A        0      0        2 
   3   chr3_15742218     ZGre    G    A        0      0        2 
   3   chr3_15742218     ZHar    G    A        0      0        2 
   3   chr3_15742218   Sample    G    A        0      0        2 
   3   chr3_15743957     AAsi    T    C        0      0        2 
   3   chr3_15743957     AKia    T    C        0      0        2 
   3   chr3_15743957     AOna    T    C        0      0        2 
   3   chr3_15743957     ASom    T    C        0      0        2 
   3   chr3_15743957     HCab    T    C        0      0        2 
   3   chr3_15743957     HPrz    T    C        0      0        2 
   3   chr3_15743957     ZBoe    T    C        0      0        2 
   3   chr3_15743957     ZGre    T    C        1      2        2 
   3   chr3_15743957     ZHar    T    C        0      0        2 
   3   chr3_15743957   Sample    T    C        0      0        2 
   3   chr3_15749983     AAsi    A    G        0      0        2 
   3   chr3_15749983     AKia    A    G        0      0        2 
   3   chr3_15749983     AOna    A    G        0      0        2 
   3   chr3_15749983     ASom    A    G        0      0        2 
   3   chr3_15749983     HCab    A    G        0      0        2 
   3   chr3_15749983     HPrz    A    G        0      0        2 
   3   chr3_15749983     ZBoe    A    G        1      2        2 
   3   chr3_15749983     ZGre    A    G        0      0        2 
   3   chr3_15749983     ZHar    A    G        0      0        2 
   3   chr3_15749983   Sample    A    G        0      0        2 
   3   chr3_15752808     AAsi    A    G        0      0        2 
   3   chr3_15752808     AKia    A    G        0      0        2 
   3   chr3_15752808     AOna    A    G        0      0        2 
   3   chr3_15752808     ASom    A    G        0      0        2 
   3   chr3_15752808     HCab    A    G        1      2        2 
   3   chr3_15752808     HPrz    A    G        1      2        2 
   3   chr3_15752808     ZBoe    A    G        0      0        2 
   3   chr3_15752808     ZGre    A    G        0      0        2 
   3   chr3_15752808     ZHar    A    G        0      0        2 
   3   chr3_15752808   Sample    A    G        0      0        2 
   3   chr3_15753316     AAsi    G    T        0      0        2 
   3   chr3_15753316     AKia    G    T        0      0        2 
   3   chr3_15753316     AOna    G    T        0      0        2 
   3   chr3_15753316     ASom    G    T        0      0        2 
   3   chr3_15753316     HCab    G    T        0      0        2 
   3   chr3_15753316     HPrz    G    T      0.5      1        2 
   3   chr3_15753316     ZBoe    G    T        0      0        2 
   3   chr3_15753316     ZGre    G    T        0      0        2 
   3   chr3_15753316     ZHar    G    T        0      0        2 
   3   chr3_15753316   Sample    G    T        0      0        2 
   3   chr3_15755084     AAsi    T    C        0      0        2 
   3   chr3_15755084     AKia    T    C        1      2        2 
   3   chr3_15755084     AOna    T    C        1      2        2 
   3   chr3_15755084     ASom    T    C        0      0        2 
   3   chr3_15755084     HCab    T    C        0      0        2 
   3   chr3_15755084     HPrz    T    C        0      0        2 
   3   chr3_15755084     ZBoe    T    C        0      0        2 
   3   chr3_15755084     ZGre    T    C        0      0        2 
   3   chr3_15755084     ZHar    T    C        0      0        2 
   3   chr3_15755084   Sample    T    C        0      0        2 
   3   chr3_15758637     AAsi    T    C        1      2        2 
   3   chr3_15758637     AKia    T    C        0      0        2 
   3   chr3_15758637     AOna    T    C        0      0        2 
   3   chr3_15758637     ASom    T    C        1      2        2 
   3   chr3_15758637     HCab    T    C        0      0        2 
   3   chr3_15758637     HPrz    T    C        0      0        2 
   3   chr3_15758637     ZBoe    T    C        0      0        2 
   3   chr3_15758637     ZGre    T    C        0      0        2 
   3   chr3_15758637     ZHar    T    C        0      0        2 
   3   chr3_15758637   Sample    T    C        1      2        2 
   3   chr3_15759659     AAsi    T    C        0      0        2 
   3   chr3_15759659     AKia    T    C        1      2        2 
   3   chr3_15759659     AOna    T    C      0.5      1        2 
   3   chr3_15759659     ASom    T    C        0      0        2 
   3   chr3_15759659     HCab    T    C        0      0        2 
   3   chr3_15759659     HPrz    T    C        0      0        2 
   3   chr3_15759659     ZBoe    T    C        0      0        2 
   3   chr3_15759659     ZGre    T    C        0      0        2 
   3   chr3_15759659     ZHar    T    C        0      0        2 
   3   chr3_15759659   Sample    T    C        0      0        2 
   3   chr3_15763203     AAsi    G    C        0      0        2 
   3   chr3_15763203     AKia    G    C        0      0        2 
   3   chr3_15763203     AOna    G    C        0      0        2 
   3   chr3_15763203     ASom    G    C        0      0        2 
   3   chr3_15763203     HCab    G    C        1      2        2 
   3   chr3_15763203     HPrz    G    C        1      2        2 
   3   chr3_15763203     ZBoe    G    C        0      0        2 
   3   chr3_15763203     ZGre    G    C        0      0        2 
   3   chr3_15763203     ZHar    G    C        0      0        2 
   3   chr3_15763203   Sample    G    C        0      0        2 
   3   chr3_15763428     AAsi    A    G        0      0        2 
   3   chr3_15763428     AKia    A    G        0      0        2 
   3   chr3_15763428     AOna    A    G        0      0        2 
   3   chr3_15763428     ASom    A    G        0      0        2 
   3   chr3_15763428     HCab    A    G        0      0        2 
   3   chr3_15763428     HPrz    A    G        0      0        2 
   3   chr3_15763428     ZBoe    A    G        1      2        2 
   3   chr3_15763428     ZGre    A    G        0      0        2 
   3   chr3_15763428     ZHar    A    G        0      0        2 
   3   chr3_15763428   Sample    A    G        0      0        2 
   3   chr3_15765165     AAsi    T    G        0      0        2 
   3   chr3_15765165     AKia    T    G        0      0        2 
   3   chr3_15765165     AOna    T    G        0      0        2 
   3   chr3_15765165     ASom    T    G        0      0        2 
   3   chr3_15765165     HCab    T    G        0      0        2 
   3   chr3_15765165     HPrz    T    G        0      0        2 
   3   chr3_15765165     ZBoe    T    G      0.5      1        2 
   3   chr3_15765165     ZGre    T    G        0      0        2 
   3   chr3_15765165     ZHar    T    G        0      0        2 
   3   chr3_15765165   Sample    T    G        0      0        2 
   3   chr3_15766299     AAsi    A    C        0      0        2 
   3   chr3_15766299     AKia    A    C        0      0        2 
   3   chr3_15766299     AOna    A    C        1      2        2 
   3   chr3_15766299     ASom    A    C        0      0        2 
   3   chr3_15766299     HCab    A    C        0      0        2 
   3   chr3_15766299     HPrz    A    C        0      0        2 
   3   chr3_15766299     ZBoe    A    C        0      0        2 
   3   chr3_15766299     ZGre    A    C        0      0        2 
   3   chr3_15766299     ZHar    A    C        0      0        2 
   3   chr3_15766299   Sample    A    C        0      0        2 
   3   chr3_15770231     AAsi    C    T        0      0        2 
   3   chr3_15770231     AKia    C    T        0      0        2 
   3   chr3_15770231     AOna    C    T        0      0        2 
   3   chr3_15770231     ASom    C    T        0      0        2 
   3   chr3_15770231     HCab    C    T        1      2        2 
   3   chr3_15770231     HPrz    C    T        1      2        2 
   3   chr3_15770231     ZBoe    C    T        0      0        2 
   3   chr3_15770231     ZGre    C    T        0      0        2 
   3   chr3_15770231     ZHar    C    T        0      0        2 
   3   chr3_15770231   Sample    C    T        0      0        2 
   3   chr3_15774444     AAsi    G    C        0      0        2 
   3   chr3_15774444     AKia    G    C        0      0        2 
   3   chr3_15774444     AOna    G    C        0      0        2 
   3   chr3_15774444     ASom    G    C        0      0        2 
   3   chr3_15774444     HCab    G    C        1      2        2 
   3   chr3_15774444     HPrz    G    C        1      2        2 
   3   chr3_15774444     ZBoe    G    C        0      0        2 
   3   chr3_15774444     ZGre    G    C        0      0        2 
   3   chr3_15774444     ZHar    G    C        0      0        2 
   3   chr3_15774444   Sample    G    C        0      0        2 
   3   chr3_15776909     AAsi    C    G        0      0        2 
   3   chr3_15776909     AKia    C    G        0      0        2 
   3   chr3_15776909     AOna    C    G        0      0        2 
   3   chr3_15776909     ASom    C    G      0.5      1        2 
   3   chr3_15776909     HCab    C    G        0      0        2 
   3   chr3_15776909     HPrz    C    G        0      0        2 
   3   chr3_15776909     ZBoe    C    G        0      0        2 
   3   chr3_15776909     ZGre    C    G        0      0        2 
   3   chr3_15776909     ZHar    C    G        0      0        2 
   3   chr3_15776909   Sample    C    G        0      0        2 
   3   chr3_15779129     AAsi    C    T        0      0        2 
   3   chr3_15779129     AKia    C    T        0      0        2 
   3   chr3_15779129     AOna    C    T        0      0        2 
   3   chr3_15779129     ASom    C    T        0      0        2 
   3   chr3_15779129     HCab    C    T        1      2        2 
   3   chr3_15779129     HPrz    C    T        1      2        2 
   3   chr3_15779129     ZBoe    C    T        0      0        2 
   3   chr3_15779129     ZGre    C    T        0      0        2 
   3   chr3_15779129     ZHar    C    T        0      0        2 
   3   chr3_15779129   Sample    C    T        0      0        2 
   3   chr3_15785443     AAsi    T    G        0      0        2 
   3   chr3_15785443     AKia    T    G        0      0        2 
   3   chr3_15785443     AOna    T    G        0      0        2 
   3   chr3_15785443     ASom    T    G        0      0        2 
   3   chr3_15785443     HCab    T    G        0      0        2 
   3   chr3_15785443     HPrz    T    G        0      0        2 
   3   chr3_15785443     ZBoe    T    G        0      0        2 
   3   chr3_15785443     ZGre    T    G      0.5      1        2 
   3   chr3_15785443     ZHar    T    G        0      0        2 
   3   chr3_15785443   Sample    T    G        0      0        2 
   3   chr3_15796325     AAsi    A    C        0      0        2 
   3   chr3_15796325     AKia    A    C        0      0        2 
   3   chr3_15796325     AOna    A    C        0      0        2 
   3   chr3_15796325     ASom    A    C        0      0        2 
   3   chr3_15796325     HCab    A    C        1      2        2 
   3   chr3_15796325     HPrz    A    C        1      2        2 
   3   chr3_15796325     ZBoe    A    C        0      0        2 
   3   chr3_15796325     ZGre    A    C        0      0        2 
   3   chr3_15796325     ZHar    A    C        0      0        2 
   3   chr3_15796325   Sample    A    C        0      0        2 
   3   chr3_15799210     AAsi    T    A        0      0        2 
   3   chr3_15799210     AKia    T    A        0      0        2 
   3   chr3_15799210     AOna    T    A        0      0        2 
   3   chr3_15799210     ASom    T    A        0      0        2 
   3   chr3_15799210     HCab    T    A        0      0        2 
   3   chr3_15799210     HPrz    T    A        0      0        2 
   3   chr3_15799210     ZBoe    T    A        1      2        2 
   3   chr3_15799210     ZGre    T    A        0      0        2 
   3   chr3_15799210     ZHar    T    A        0      0        2 
   3   chr3_15799210   Sample    T    A        0      0        2 
   3   chr3_15799485     AAsi    A    G        0      0        2 
   3   chr3_15799485     AKia    A    G        0      0        2 
   3   chr3_15799485     AOna    A    G        0      0        2 
   3   chr3_15799485     ASom    A    G        0      0        2 
   3   chr3_15799485     HCab    A    G        0      0        2 
   3   chr3_15799485     HPrz    A    G        0      0        2 
   3   chr3_15799485     ZBoe    A    G        0      0        2 
   3   chr3_15799485     ZGre    A    G        0      0        2 
   3   chr3_15799485     ZHar    A    G        1      2        2 
   3   chr3_15799485   Sample    A    G        0      0        2 
   3   chr3_15802398     AAsi    G    A        1      2        2 
   3   chr3_15802398     AKia    G    A        0      0        2 
   3   chr3_15802398     AOna    G    A        0      0        2 
   3   chr3_15802398     ASom    G    A      0.5      1        2 
   3   chr3_15802398     HCab    G    A        0      0        2 
   3   chr3_15802398     HPrz    G    A        0      0        2 
   3   chr3_15802398     ZBoe    G    A        0      0        2 
   3   chr3_15802398     ZGre    G    A        0      0        2 
   3   chr3_15802398     ZHar    G    A        0      0        2 
   3   chr3_15802398   Sample    G    A        1      2        2 
   3   chr3_15804039     AAsi    A    G        0      0        2 
   3   chr3_15804039     AKia    A    G        0      0        2 
   3   chr3_15804039     AOna    A    G        0      0        2 
   3   chr3_15804039     ASom    A    G        0      0        2 
   3   chr3_15804039     HCab    A    G        0      0        2 
   3   chr3_15804039     HPrz    A    G        0      0        2 
   3   chr3_15804039     ZBoe    A    G        0      0        2 
   3   chr3_15804039     ZGre    A    G        0      0        2 
   3   chr3_15804039     ZHar    A    G        1      2        2 
   3   chr3_15804039   Sample    A    G        0      0        2 
   3   chr3_15804604     AAsi    C    T        0      0        2 
   3   chr3_15804604     AKia    C    T        1      2        2 
   3   chr3_15804604     AOna    C    T      0.5      1        2 
   3   chr3_15804604     ASom    C    T        0      0        2 
   3   chr3_15804604     HCab    C    T        0      0        2 
   3   chr3_15804604     HPrz    C    T        0      0        2 
   3   chr3_15804604     ZBoe    C    T        0      0        2 
   3   chr3_15804604     ZGre    C    T        0      0        2 
   3   chr3_15804604     ZHar    C    T        0      0        2 
   3   chr3_15804604   Sample    C    T        0      0        2 
   3   chr3_15814423     AAsi    T    G        0      0        2 
   3   chr3_15814423     AKia    T    G        0      0        2 
   3   chr3_15814423     AOna    T    G        0      0        2 
   3   chr3_15814423     ASom    T    G        0      0        2 
   3   chr3_15814423     HCab    T    G        1      2        2 
   3   chr3_15814423     HPrz    T    G        1      2        2 
   3   chr3_15814423     ZBoe    T    G        0      0        2 
   3   chr3_15814423     ZGre    T    G        0      0        2 
   3   chr3_15814423     ZHar    T    G        0      0        2 
   3   chr3_15814423   Sample    T    G        0      0        2 
   3   chr3_15822642     AAsi    A    G        0      0        2 
   3   chr3_15822642     AKia    A    G        0      0        2 
   3   chr3_15822642     AOna    A    G        0      0        2 
   3   chr3_15822642     ASom    A    G        0      0        2 
   3   chr3_15822642     HCab    A    G        0      0        2 
   3   chr3_15822642     HPrz    A    G      0.5      1        2 
   3   chr3_15822642     ZBoe    A    G        0      0        2 
   3   chr3_15822642     ZGre    A    G        0      0        2 
   3   chr3_15822642     ZHar    A    G        0      0        2 
   3   chr3_15822642   Sample    A    G        0      0        2 
   3   chr3_15833287     AAsi    C    G        0      0        2 
   3   chr3_15833287     AKia    C    G        0      0        2 
   3   chr3_15833287     AOna    C    G        0      0        2 
   3   chr3_15833287     ASom    C    G        0      0        2 
   3   chr3_15833287     HCab    C    G        0      0        2 
   3   chr3_15833287     HPrz    C    G        0      0        2 
   3   chr3_15833287     ZBoe    C    G      0.5      1        2 
   3   chr3_15833287     ZGre    C    G        0      0        2 
   3   chr3_15833287     ZHar    C    G        0      0        2 
   3   chr3_15833287   Sample    C    G        0      0        2 
   3   chr3_15833606     AAsi    G    A        0      0        2 
   3   chr3_15833606     AKia    G    A        0      0        2 
   3   chr3_15833606     AOna    G    A        0      0        2 
   3   chr3_15833606     ASom    G    A        0      0        2 
   3   chr3_15833606     HCab    G    A        0      0        2 
   3   chr3_15833606     HPrz    G    A      0.5      1        2 
   3   chr3_15833606     ZBoe    G    A        0      0        2 
   3   chr3_15833606     ZGre    G    A        0      0        2 
   3   chr3_15833606     ZHar    G    A        0      0        2 
   3   chr3_15833606   Sample    G    A        0      0        2 
   3   chr3_15843585     AAsi    C    T        0      0        2 
   3   chr3_15843585     AKia    C    T        0      0        2 
   3   chr3_15843585     AOna    C    T        0      0        2 
   3   chr3_15843585     ASom    C    T        0      0        2 
   3   chr3_15843585     HCab    C    T      0.5      1        2 
   3   chr3_15843585     HPrz    C    T        0      0        2 
   3   chr3_15843585     ZBoe    C    T        0      0        2 
   3   chr3_15843585     ZGre    C    T        0      0        2 
   3   chr3_15843585     ZHar    C    T        0      0        2 
   3   chr3_15843585   Sample    C    T        0      0        2 
   3   chr3_15845993     AAsi    A    G        0      0        2 
   3   chr3_15845993     AKia    A    G        0      0        2 
   3   chr3_15845993     AOna    A    G        0      0        2 
   3   chr3_15845993     ASom    A    G        0      0        2 
   3   chr3_15845993     HCab    A    G        0      0        2 
   3   chr3_15845993     HPrz    A    G        0      0        2 
   3   chr3_15845993     ZBoe    A    G        0      0        2 
   3   chr3_15845993     ZGre    A    G      0.5      1        2 
   3   chr3_15845993     ZHar    A    G        0      0        2 
   3   chr3_15845993   Sample    A    G        0      0        2 
   3   chr3_15856205     AAsi    C    T        0      0        2 
   3   chr3_15856205     AKia    C    T        0      0        2 
   3   chr3_15856205     AOna    C    T      0.5      1        2 
   3   chr3_15856205     ASom    C    T        0      0        2 
   3   chr3_15856205     HCab    C    T        0      0        2 
   3   chr3_15856205     HPrz    C    T        0      0        2 
   3   chr3_15856205     ZBoe    C    T        0      0        2 
   3   chr3_15856205     ZGre    C    T        0      0        2 
   3   chr3_15856205     ZHar    C    T        0      0        2 
   3   chr3_15856205   Sample    C    T        0      0        2 
   3   chr3_15857593     AAsi    G    A        0      0        2 
   3   chr3_15857593     AKia    G    A        0      0        2 
   3   chr3_15857593     AOna    G    A        0      0        2 
   3   chr3_15857593     ASom    G    A        0      0        2 
   3   chr3_15857593     HCab    G    A        0      0        2 
   3   chr3_15857593     HPrz    G    A        1      2        2 
   3   chr3_15857593     ZBoe    G    A        0      0        2 
   3   chr3_15857593     ZGre    G    A        0      0        2 
   3   chr3_15857593     ZHar    G    A        0      0        2 
   3   chr3_15857593   Sample    G    A        0      0        2 
   3   chr3_15858848     AAsi    T    A        0      0        2 
   3   chr3_15858848     AKia    T    A        0      0        2 
   3   chr3_15858848     AOna    T    A        0      0        2 
   3   chr3_15858848     ASom    T    A        0      0        2 
   3   chr3_15858848     HCab    T    A        0      0        2 
   3   chr3_15858848     HPrz    T    A        1      2        2 
   3   chr3_15858848     ZBoe    T    A        0      0        2 
   3   chr3_15858848     ZGre    T    A        0      0        2 
   3   chr3_15858848     ZHar    T    A        0      0        2 
   3   chr3_15858848   Sample    T    A        0      0        2 
   3   chr3_15867176     AAsi    T    G        0      0        2 
   3   chr3_15867176     AKia    T    G        0      0        2 
   3   chr3_15867176     AOna    T    G        0      0        2 
   3   chr3_15867176     ASom    T    G        0      0        2 
   3   chr3_15867176     HCab    T    G        0      0        2 
   3   chr3_15867176     HPrz    T    G        0      0        2 
   3   chr3_15867176     ZBoe    T    G      0.5      1        2 
   3   chr3_15867176     ZGre    T    G        0      0        2 
   3   chr3_15867176     ZHar    T    G        0      0        2 
   3   chr3_15867176   Sample    T    G        0      0        2 
   3   chr3_15867716     AAsi    A    C        1      2        2 
   3   chr3_15867716     AKia    A    C        0      0        2 
   3   chr3_15867716     AOna    A    C        0      0        2 
   3   chr3_15867716     ASom    A    C        1      2        2 
   3   chr3_15867716     HCab    A    C        0      0        2 
   3   chr3_15867716     HPrz    A    C        0      0        2 
   3   chr3_15867716     ZBoe    A    C        0      0        2 
   3   chr3_15867716     ZGre    A    C        0      0        2 
   3   chr3_15867716     ZHar    A    C        0      0        2 
   3   chr3_15867716   Sample    A    C        1      2        2 
   3   chr3_15867793     AAsi    C    T        0      0        2 
   3   chr3_15867793     AKia    C    T        0      0        2 
   3   chr3_15867793     AOna    C    T        0      0        2 
   3   chr3_15867793     ASom    C    T        0      0        2 
   3   chr3_15867793     HCab    C    T        0      0        2 
   3   chr3_15867793     HPrz    C    T        0      0        2 
   3   chr3_15867793     ZBoe    C    T        1      2        2 
   3   chr3_15867793     ZGre    C    T        0      0        2 
   3   chr3_15867793     ZHar    C    T        0      0        2 
   3   chr3_15867793   Sample    C    T        0      0        2 
   3   chr3_15890224     AAsi    G    A        0      0        2 
   3   chr3_15890224     AKia    G    A        0      0        2 
   3   chr3_15890224     AOna    G    A        0      0        2 
   3   chr3_15890224     ASom    G    A        0      0        2 
   3   chr3_15890224     HCab    G    A        1      2        2 
   3   chr3_15890224     HPrz    G    A        1      2        2 
   3   chr3_15890224     ZBoe    G    A        0      0        2 
   3   chr3_15890224     ZGre    G    A        0      0        2 
   3   chr3_15890224     ZHar    G    A        0      0        2 
   3   chr3_15890224   Sample    G    A        0      0        2 
   3   chr3_15891030     AAsi    T    G        0      0        2 
   3   chr3_15891030     AKia    T    G        0      0        2 
   3   chr3_15891030     AOna    T    G        0      0        2 
   3   chr3_15891030     ASom    T    G        0      0        2 
   3   chr3_15891030     HCab    T    G        1      2        2 
   3   chr3_15891030     HPrz    T    G        1      2        2 
   3   chr3_15891030     ZBoe    T    G        0      0        2 
   3   chr3_15891030     ZGre    T    G        0      0        2 
   3   chr3_15891030     ZHar    T    G        0      0        2 
   3   chr3_15891030   Sample    T    G        0      0        2 
   3   chr3_15898047     AAsi    C    T        0      0        2 
   3   chr3_15898047     AKia    C    T        1      2        2 
   3   chr3_15898047     AOna    C    T      0.5      1        2 
   3   chr3_15898047     ASom    C    T        0      0        2 
   3   chr3_15898047     HCab    C    T        0      0        2 
   3   chr3_15898047     HPrz    C    T        0      0        2 
   3   chr3_15898047     ZBoe    C    T        0      0        2 
   3   chr3_15898047     ZGre    C    T        0      0        2 
   3   chr3_15898047     ZHar    C    T        0      0        2 
   3   chr3_15898047   Sample    C    T        0      0        2 
   3   chr3_15901931     AAsi    G    T        0      0        2 
   3   chr3_15901931     AKia    G    T        0      0        2 
   3   chr3_15901931     AOna    G    T        0      0        2 
   3   chr3_15901931     ASom    G    T        0      0        2 
   3   chr3_15901931     HCab    G    T        0      0        2 
   3   chr3_15901931     HPrz    G    T        0      0        2 
   3   chr3_15901931     ZBoe    G    T        1      2        2 
   3   chr3_15901931     ZGre    G    T        0      0        2 
   3   chr3_15901931     ZHar    G    T        0      0        2 
   3   chr3_15901931   Sample    G    T        0      0        2 
   3   chr3_15904828     AAsi    C    T        0      0        2 
   3   chr3_15904828     AKia    C    T        1      2        2 
   3   chr3_15904828     AOna    C    T        1      2        2 
   3   chr3_15904828     ASom    C    T        0      0        2 
   3   chr3_15904828     HCab    C    T        0      0        2 
   3   chr3_15904828     HPrz    C    T        0      0        2 
   3   chr3_15904828     ZBoe    C    T        0      0        2 
   3   chr3_15904828     ZGre    C    T        0      0        2 
   3   chr3_15904828     ZHar    C    T        0      0        2 
   3   chr3_15904828   Sample    C    T        0      0        2 
   3   chr3_15906501     AAsi    G    T        0      0        2 
   3   chr3_15906501     AKia    G    T        0      0        2 
   3   chr3_15906501     AOna    G    T        0      0        2 
   3   chr3_15906501     ASom    G    T        0      0        2 
   3   chr3_15906501     HCab    G    T        0      0        2 
   3   chr3_15906501     HPrz    G    T        0      0        2 
   3   chr3_15906501     ZBoe    G    T        0      0        2 
   3   chr3_15906501     ZGre    G    T        0      0        2 
   3   chr3_15906501     ZHar    G    T      0.5      1        2 
   3   chr3_15906501   Sample    G    T        0      0        2 
   3   chr3_15910492     AAsi    C    G        0      0        2 
   3   chr3_15910492     AKia    C    G        0      0        2 
   3   chr3_15910492     AOna    C    G        0      0        2 
   3   chr3_15910492     ASom    C    G        0      0        2 
   3   chr3_15910492     HCab    C    G        0      0        2 
   3   chr3_15910492     HPrz    C    G        0      0        2 
   3   chr3_15910492     ZBoe    C    G        0      0        2 
   3   chr3_15910492     ZGre    C    G        0      0        2 
   3   chr3_15910492     ZHar    C    G        1      2        2 
   3   chr3_15910492   Sample    C    G        0      0        2 
   3   chr3_15922070     AAsi    T    C      0.5      1        2 
   3   chr3_15922070     AKia    T    C        0      0        2 
   3   chr3_15922070     AOna    T    C        0      0        2 
   3   chr3_15922070     ASom    T    C        0      0        2 
   3   chr3_15922070     HCab    T    C        0      0        2 
   3   chr3_15922070     HPrz    T    C        0      0        2 
   3   chr3_15922070     ZBoe    T    C        0      0        2 
   3   chr3_15922070     ZGre    T    C        0      0        2 
   3   chr3_15922070     ZHar    T    C        0      0        2 
   3   chr3_15922070   Sample    T    C        0      0        2 
   3   chr3_15923628     AAsi    C    T        0      0        2 
   3   chr3_15923628     AKia    C    T        0      0        2 
   3   chr3_15923628     AOna    C    T        0      0        2 
   3   chr3_15923628     ASom    C    T        0      0        2 
   3   chr3_15923628     HCab    C    T        1      2        2 
   3   chr3_15923628     HPrz    C    T        1      2        2 
   3   chr3_15923628     ZBoe    C    T        0      0        2 
   3   chr3_15923628     ZGre    C    T        0      0        2 
   3   chr3_15923628     ZHar    C    T        0      0        2 
   3   chr3_15923628   Sample    C    T        0      0        2 
   3   chr3_15925261     AAsi    C    T        0      0        2 
   3   chr3_15925261     AKia    C    T        0      0        2 
   3   chr3_15925261     AOna    C    T        0      0        2 
   3   chr3_15925261     ASom    C    T        0      0        2 
   3   chr3_15925261     HCab    C    T        0      0        2 
   3   chr3_15925261     HPrz    C    T      0.5      1        2 
   3   chr3_15925261     ZBoe    C    T        0      0        2 
   3   chr3_15925261     ZGre    C    T        0      0        2 
   3   chr3_15925261     ZHar    C    T        0      0        2 
   3   chr3_15925261   Sample    C    T        0      0        2 
   3   chr3_15940504     AAsi    T    G        0      0        2 
   3   chr3_15940504     AKia    T    G        0      0        2 
   3   chr3_15940504     AOna    T    G        0      0        2 
   3   chr3_15940504     ASom    T    G        0      0        2 
   3   chr3_15940504     HCab    T    G        0      0        2 
   3   chr3_15940504     HPrz    T    G        0      0        2 
   3   chr3_15940504     ZBoe    T    G        0      0        2 
   3   chr3_15940504     ZGre    T    G        0      0        2 
   3   chr3_15940504     ZHar    T    G        1      2        2 
   3   chr3_15940504   Sample    T    G        0      0        2 
   3   chr3_15954570     AAsi    A    G        0      0        2 
   3   chr3_15954570     AKia    A    G        0      0        2 
   3   chr3_15954570     AOna    A    G      0.5      1        2 
   3   chr3_15954570     ASom    A    G        0      0        2 
   3   chr3_15954570     HCab    A    G        0      0        2 
   3   chr3_15954570     HPrz    A    G        0      0        2 
   3   chr3_15954570     ZBoe    A    G        0      0        2 
   3   chr3_15954570     ZGre    A    G        0      0        2 
   3   chr3_15954570     ZHar    A    G        0      0        2 
   3   chr3_15954570   Sample    A    G        0      0        2 
   3   chr3_15956612     AAsi    T    C        0      0        2 
   3   chr3_15956612     AKia    T    C        0      0        2 
   3   chr3_15956612     AOna    T    C        0      0        2 
   3   chr3_15956612     ASom    T    C      0.5      1        2 
   3   chr3_15956612     HCab    T    C        0      0        2 
   3   chr3_15956612     HPrz    T    C        0      0        2 
   3   chr3_15956612     ZBoe    T    C        0      0        2 
   3   chr3_15956612     ZGre    T    C        0      0        2 
   3   chr3_15956612     ZHar    T    C        0      0        2 
   3   chr3_15956612   Sample    T    C        0      0        2 
   3   chr3_15958614     AAsi    C    T        0      0        2 
   3   chr3_15958614     AKia    C    T        0      0        2 
   3   chr3_15958614     AOna    C    T        0      0        2 
   3   chr3_15958614     ASom    C    T        0      0        2 
   3   chr3_15958614     HCab    C    T        1      2        2 
   3   chr3_15958614     HPrz    C    T        1      2        2 
   3   chr3_15958614     ZBoe    C    T        0      0        2 
   3   chr3_15958614     ZGre    C    T        0      0        2 
   3   chr3_15958614     ZHar    C    T        0      0        2 
   3   chr3_15958614   Sample    C    T        0      0        2 
   3   chr3_15962918     AAsi    T    C        0      0        2 
   3   chr3_15962918     AKia    T    C        0      0        2 
   3   chr3_15962918     AOna    T    C        0      0        2 
   3   chr3_15962918     ASom    T    C        0      0        2 
   3   chr3_15962918     HCab    T    C        0      0        2 
   3   chr3_15962918     HPrz    T    C        0      0        2 
   3   chr3_15962918     ZBoe    T    C        1      2        2 
   3   chr3_15962918     ZGre    T    C        0      0        2 
   3   chr3_15962918     ZHar    T    C        0      0        2 
   3   chr3_15962918   Sample    T    C        0      0        2 
   3   chr3_15966335     AAsi    T    C        0      0        2 
   3   chr3_15966335     AKia    T    C        0      0        2 
   3   chr3_15966335     AOna    T    C        0      0        2 
   3   chr3_15966335     ASom    T    C        0      0        2 
   3   chr3_15966335     HCab    T    C        0      0        2 
   3   chr3_15966335     HPrz    T    C        0      0        2 
   3   chr3_15966335     ZBoe    T    C      0.5      1        2 
   3   chr3_15966335     ZGre    T    C        0      0        2 
   3   chr3_15966335     ZHar    T    C        0      0        2 
   3   chr3_15966335   Sample    T    C        0      0        2 
   3   chr3_15966447     AAsi    A    G        0      0        2 
   3   chr3_15966447     AKia    A    G        0      0        2 
   3   chr3_15966447     AOna    A    G        0      0        2 
   3   chr3_15966447     ASom    A    G        0      0        2 
   3   chr3_15966447     HCab    A    G        1      2        2 
   3   chr3_15966447     HPrz    A    G        1      2        2 
   3   chr3_15966447     ZBoe    A    G        0      0        2 
   3   chr3_15966447     ZGre    A    G        0      0        2 
   3   chr3_15966447     ZHar    A    G        0      0        2 
   3   chr3_15966447   Sample    A    G        0      0        2 
   3   chr3_15991437     AAsi    T    C        0      0        2 
   3   chr3_15991437     AKia    T    C        0      0        2 
   3   chr3_15991437     AOna    T    C        0      0        2 
   3   chr3_15991437     ASom    T    C        0      0        2 
   3   chr3_15991437     HCab    T    C        1      2        2 
   3   chr3_15991437     HPrz    T    C        1      2        2 
   3   chr3_15991437     ZBoe    T    C        0      0        2 
   3   chr3_15991437     ZGre    T    C        0      0        2 
   3   chr3_15991437     ZHar    T    C        0      0        2 
   3   chr3_15991437   Sample    T    C        0      0        2 
   3   chr3_15992223     AAsi    A    G        0      0        2 
   3   chr3_15992223     AKia    A    G        0      0        2 
   3   chr3_15992223     AOna    A    G        0      0        2 
   3   chr3_15992223     ASom    A    G        0      0        2 
   3   chr3_15992223     HCab    A    G        0      0        2 
   3   chr3_15992223     HPrz    A    G        0      0        2 
   3   chr3_15992223     ZBoe    A    G        0      0        2 
   3   chr3_15992223     ZGre    A    G      0.5      1        2 
   3   chr3_15992223     ZHar    A    G        0      0        2 
   3   chr3_15992223   Sample    A    G        0      0        2 
   3   chr3_16007658     AAsi    A    G        0      0        2 
   3   chr3_16007658     AKia    A    G        0      0        2 
   3   chr3_16007658     AOna    A    G        0      0        2 
   3   chr3_16007658     ASom    A    G        1      2        2 
   3   chr3_16007658     HCab    A    G        0      0        2 
   3   chr3_16007658     HPrz    A    G        0      0        2 
   3   chr3_16007658     ZBoe    A    G        0      0        2 
   3   chr3_16007658     ZGre    A    G        0      0        2 
   3   chr3_16007658     ZHar    A    G        0      0        2 
   3   chr3_16007658   Sample    A    G        0      0        2 
   3   chr3_16009968     AAsi    C    T        0      0        2 
   3   chr3_16009968     AKia    C    T        0      0        2 
   3   chr3_16009968     AOna    C    T        0      0        2 
   3   chr3_16009968     ASom    C    T        0      0        2 
   3   chr3_16009968     HCab    C    T        1      2        2 
   3   chr3_16009968     HPrz    C    T        1      2        2 
   3   chr3_16009968     ZBoe    C    T        0      0        2 
   3   chr3_16009968     ZGre    C    T        0      0        2 
   3   chr3_16009968     ZHar    C    T        1      2        2 
   3   chr3_16009968   Sample    C    T        0      0        2 
   3   chr3_16013128     AAsi    T    C        0      0        2 
   3   chr3_16013128     AKia    T    C        0      0        2 
   3   chr3_16013128     AOna    T    C        0      0        2 
   3   chr3_16013128     ASom    T    C        0      0        2 
   3   chr3_16013128     HCab    T    C        0      0        2 
   3   chr3_16013128     HPrz    T    C        0      0        2 
   3   chr3_16013128     ZBoe    T    C        0      0        2 
   3   chr3_16013128     ZGre    T    C      0.5      1        2 
   3   chr3_16013128     ZHar    T    C        0      0        2 
   3   chr3_16013128   Sample    T    C        0      0        2 
   3   chr3_16017665     AAsi    A    G        0      0        2 
   3   chr3_16017665     AKia    A    G        0      0        2 
   3   chr3_16017665     AOna    A    G        0      0        2 
   3   chr3_16017665     ASom    A    G        0      0        2 
   3   chr3_16017665     HCab    A    G        0      0        2 
   3   chr3_16017665     HPrz    A    G      0.5      1        2 
   3   chr3_16017665     ZBoe    A    G        0      0        2 
   3   chr3_16017665     ZGre    A    G        0      0        2 
   3   chr3_16017665     ZHar    A    G        0      0        2 
   3   chr3_16017665   Sample    A    G        0      0        2 
   3   chr3_16020111     AAsi    A    C        0      0        2 
   3   chr3_16020111     AKia    A    C        0      0        2 
   3   chr3_16020111     AOna    A    C        0      0        2 
   3   chr3_16020111     ASom    A    C        0      0        2 
   3   chr3_16020111     HCab    A    C        0      0        2 
   3   chr3_16020111     HPrz    A    C        0      0        2 
   3   chr3_16020111     ZBoe    A    C        0      0        2 
   3   chr3_16020111     ZGre    A    C        0      0        2 
   3   chr3_16020111     ZHar    A    C        1      2        2 
   3   chr3_16020111   Sample    A    C        0      0        2 
   3   chr3_16024449     AAsi    T    G        0      0        2 
   3   chr3_16024449     AKia    T    G        0      0        2 
   3   chr3_16024449     AOna    T    G      0.5      1        2 
   3   chr3_16024449     ASom    T    G        0      0        2 
   3   chr3_16024449     HCab    T    G        0      0        2 
   3   chr3_16024449     HPrz    T    G        0      0        2 
   3   chr3_16024449     ZBoe    T    G        0      0        2 
   3   chr3_16024449     ZGre    T    G        0      0        2 
   3   chr3_16024449     ZHar    T    G        0      0        2 
   3   chr3_16024449   Sample    T    G        0      0        2 
   3   chr3_16025497     AAsi    A    C        0      0        2 
   3   chr3_16025497     AKia    A    C        0      0        2 
   3   chr3_16025497     AOna    A    C        0      0        2 
   3   chr3_16025497     ASom    A    C        0      0        2 
   3   chr3_16025497     HCab    A    C        0      0        2 
   3   chr3_16025497     HPrz    A    C        0      0        2 
   3   chr3_16025497     ZBoe    A    C      0.5      1        2 
   3   chr3_16025497     ZGre    A    C        0      0        2 
   3   chr3_16025497     ZHar    A    C        0      0        2 
   3   chr3_16025497   Sample    A    C        0      0        2 
   3   chr3_16026046     AAsi    T    C        0      0        2 
   3   chr3_16026046     AKia    T    C        0      0        2 
   3   chr3_16026046     AOna    T    C        0      0        2 
   3   chr3_16026046     ASom    T    C        0      0        2 
   3   chr3_16026046     HCab    T    C        0      0        2 
   3   chr3_16026046     HPrz    T    C      0.5      1        2 
   3   chr3_16026046     ZBoe    T    C        0      0        2 
   3   chr3_16026046     ZGre    T    C        0      0        2 
   3   chr3_16026046     ZHar    T    C        0      0        2 
   3   chr3_16026046   Sample    T    C        0      0        2 
   3   chr3_16031661     AAsi    A    G        0      0        2 
   3   chr3_16031661     AKia    A    G        0      0        2 
   3   chr3_16031661     AOna    A    G        0      0        2 
   3   chr3_16031661     ASom    A    G        0      0        2 
   3   chr3_16031661     HCab    A    G        0      0        2 
   3   chr3_16031661     HPrz    A    G        0      0        2 
   3   chr3_16031661     ZBoe    A    G      0.5      1        2 
   3   chr3_16031661     ZGre    A    G        0      0        2 
   3   chr3_16031661     ZHar    A    G        0      0        2 
   3   chr3_16031661   Sample    A    G        0      0        2 
   3   chr3_16039083     AAsi    T    C        0      0        2 
   3   chr3_16039083     AKia    T    C      0.5      1        2 
   3   chr3_16039083     AOna    T    C        0      0        2 
   3   chr3_16039083     ASom    T    C        0      0        2 
   3   chr3_16039083     HCab    T    C        0      0        2 
   3   chr3_16039083     HPrz    T    C        0      0        2 
   3   chr3_16039083     ZBoe    T    C        0      0        2 
   3   chr3_16039083     ZGre    T    C        0      0        2 
   3   chr3_16039083     ZHar    T    C        0      0        2 
   3   chr3_16039083   Sample    T    C        0      0        2 
   3   chr3_16043957     AAsi    T    C        0      0        2 
   3   chr3_16043957     AKia    T    C        0      0        2 
   3   chr3_16043957     AOna    T    C        0      0        2 
   3   chr3_16043957     ASom    T    C        0      0        2 
   3   chr3_16043957     HCab    T    C        0      0        2 
   3   chr3_16043957     HPrz    T    C        0      0        2 
   3   chr3_16043957     ZBoe    T    C        0      0        2 
   3   chr3_16043957     ZGre    T    C        0      0        2 
   3   chr3_16043957     ZHar    T    C        1      2        2 
   3   chr3_16043957   Sample    T    C        0      0        2 
   3   chr3_16044756     AAsi    T    A        0      0        2 
   3   chr3_16044756     AKia    T    A        0      0        2 
   3   chr3_16044756     AOna    T    A      0.5      1        2 
   3   chr3_16044756     ASom    T    A        0      0        2 
   3   chr3_16044756     HCab    T    A        0      0        2 
   3   chr3_16044756     HPrz    T    A        0      0        2 
   3   chr3_16044756     ZBoe    T    A        0      0        2 
   3   chr3_16044756     ZGre    T    A        0      0        2 
   3   chr3_16044756     ZHar    T    A        0      0        2 
   3   chr3_16044756   Sample    T    A        0      0        2 
   3   chr3_16047265     AAsi    T    C        0      0        2 
   3   chr3_16047265     AKia    T    C      0.5      1        2 
   3   chr3_16047265     AOna    T    C        0      0        2 
   3   chr3_16047265     ASom    T    C        0      0        2 
   3   chr3_16047265     HCab    T    C        0      0        2 
   3   chr3_16047265     HPrz    T    C        0      0        2 
   3   chr3_16047265     ZBoe    T    C        0      0        2 
   3   chr3_16047265     ZGre    T    C        0      0        2 
   3   chr3_16047265     ZHar    T    C        0      0        2 
   3   chr3_16047265   Sample    T    C        0      0        2 
   3   chr3_16048754     AAsi    C    T        0      0        2 
   3   chr3_16048754     AKia    C    T        0      0        2 
   3   chr3_16048754     AOna    C    T        0      0        2 
   3   chr3_16048754     ASom    C    T        0      0        2 
   3   chr3_16048754     HCab    C    T      0.5      1        2 
   3   chr3_16048754     HPrz    C    T        0      0        2 
   3   chr3_16048754     ZBoe    C    T        0      0        2 
   3   chr3_16048754     ZGre    C    T        0      0        2 
   3   chr3_16048754     ZHar    C    T        0      0        2 
   3   chr3_16048754   Sample    C    T        0      0        2 
   3   chr3_16048939     AAsi    A    G        0      0        2 
   3   chr3_16048939     AKia    A    G        0      0        2 
   3   chr3_16048939     AOna    A    G        0      0        2 
   3   chr3_16048939     ASom    A    G        0      0        2 
   3   chr3_16048939     HCab    A    G      0.5      1        2 
   3   chr3_16048939     HPrz    A    G        0      0        2 
   3   chr3_16048939     ZBoe    A    G        0      0        2 
   3   chr3_16048939     ZGre    A    G        0      0        2 
   3   chr3_16048939     ZHar    A    G        0      0        2 
   3   chr3_16048939   Sample    A    G        0      0        2 
   3   chr3_16050012     AAsi    G    A        0      0        2 
   3   chr3_16050012     AKia    G    A        0      0        2 
   3   chr3_16050012     AOna    G    A        0      0        2 
   3   chr3_16050012     ASom    G    A        0      0        2 
   3   chr3_16050012     HCab    G    A        1      2        2 
   3   chr3_16050012     HPrz    G    A        1      2        2 
   3   chr3_16050012     ZBoe    G    A        0      0        2 
   3   chr3_16050012     ZGre    G    A        0      0        2 
   3   chr3_16050012     ZHar    G    A        0      0        2 
   3   chr3_16050012   Sample    G    A        0      0        2 
   3   chr3_16051008     AAsi    T    C      0.5      1        2 
   3   chr3_16051008     AKia    T    C        0      0        2 
   3   chr3_16051008     AOna    T    C        0      0        2 
   3   chr3_16051008     ASom    T    C        0      0        2 
   3   chr3_16051008     HCab    T    C        0      0        2 
   3   chr3_16051008     HPrz    T    C        0      0        2 
   3   chr3_16051008     ZBoe    T    C        0      0        2 
   3   chr3_16051008     ZGre    T    C        0      0        2 
   3   chr3_16051008     ZHar    T    C        0      0        2 
   3   chr3_16051008   Sample    T    C        0      0        2 
   3   chr3_16054088     AAsi    T    C        0      0        2 
   3   chr3_16054088     AKia    T    C        0      0        2 
   3   chr3_16054088     AOna    T    C        0      0        2 
   3   chr3_16054088     ASom    T    C        0      0        2 
   3   chr3_16054088     HCab    T    C        0      0        2 
   3   chr3_16054088     HPrz    T    C        0      0        2 
   3   chr3_16054088     ZBoe    T    C        0      0        2 
   3   chr3_16054088     ZGre    T    C        0      0        2 
   3   chr3_16054088     ZHar    T    C      0.5      1        2 
   3   chr3_16054088   Sample    T    C        0      0        2 
   3   chr3_16055171     AAsi    C    T        0      0        2 
   3   chr3_16055171     AKia    C    T        1      2        2 
   3   chr3_16055171     AOna    C    T      0.5      1        2 
   3   chr3_16055171     ASom    C    T        0      0        2 
   3   chr3_16055171     HCab    C    T        0      0        2 
   3   chr3_16055171     HPrz    C    T        0      0        2 
   3   chr3_16055171     ZBoe    C    T        0      0        2 
   3   chr3_16055171     ZGre    C    T        0      0        2 
   3   chr3_16055171     ZHar    C    T        0      0        2 
   3   chr3_16055171   Sample    C    T        0      0        2 
   3   chr3_16062383     AAsi    A    T        0      0        2 
   3   chr3_16062383     AKia    A    T      0.5      1        2 
   3   chr3_16062383     AOna    A    T      0.5      1        2 
   3   chr3_16062383     ASom    A    T        0      0        2 
   3   chr3_16062383     HCab    A    T        0      0        2 
   3   chr3_16062383     HPrz    A    T        0      0        2 
   3   chr3_16062383     ZBoe    A    T        0      0        2 
   3   chr3_16062383     ZGre    A    T        0      0        2 
   3   chr3_16062383     ZHar    A    T        0      0        2 
   3   chr3_16062383   Sample    A    T        0      0        2 
   3   chr3_16062614     AAsi    A    G        0      0        2 
   3   chr3_16062614     AKia    A    G      0.5      1        2 
   3   chr3_16062614     AOna    A    G      0.5      1        2 
   3   chr3_16062614     ASom    A    G        0      0        2 
   3   chr3_16062614     HCab    A    G        0      0        2 
   3   chr3_16062614     HPrz    A    G        0      0        2 
   3   chr3_16062614     ZBoe    A    G        0      0        2 
   3   chr3_16062614     ZGre    A    G        0      0        2 
   3   chr3_16062614     ZHar    A    G        0      0        2 
   3   chr3_16062614   Sample    A    G        0      0        2 
   3   chr3_16064672     AAsi    C    A        0      0        2 
   3   chr3_16064672     AKia    C    A        0      0        2 
   3   chr3_16064672     AOna    C    A        0      0        2 
   3   chr3_16064672     ASom    C    A        0      0        2 
   3   chr3_16064672     HCab    C    A        1      2        2 
   3   chr3_16064672     HPrz    C    A        1      2        2 
   3   chr3_16064672     ZBoe    C    A        0      0        2 
   3   chr3_16064672     ZGre    C    A        0      0        2 
   3   chr3_16064672     ZHar    C    A        0      0        2 
   3   chr3_16064672   Sample    C    A        0      0        2 
   3   chr3_16068166     AAsi    G    T        0      0        2 
   3   chr3_16068166     AKia    G    T        0      0        2 
   3   chr3_16068166     AOna    G    T        0      0        2 
   3   chr3_16068166     ASom    G    T        0      0        2 
   3   chr3_16068166     HCab    G    T        1      2        2 
   3   chr3_16068166     HPrz    G    T        1      2        2 
   3   chr3_16068166     ZBoe    G    T        0      0        2 
   3   chr3_16068166     ZGre    G    T        0      0        2 
   3   chr3_16068166     ZHar    G    T        0      0        2 
   3   chr3_16068166   Sample    G    T        0      0        2 
   3   chr3_16080212     AAsi    G    A      0.5      1        2 
   3   chr3_16080212     AKia    G    A        0      0        2 
   3   chr3_16080212     AOna    G    A        0      0        2 
   3   chr3_16080212     ASom    G    A        0      0        2 
   3   chr3_16080212     HCab    G    A        0      0        2 
   3   chr3_16080212     HPrz    G    A        0      0        2 
   3   chr3_16080212     ZBoe    G    A        0      0        2 
   3   chr3_16080212     ZGre    G    A        0      0        2 
   3   chr3_16080212     ZHar    G    A        0      0        2 
   3   chr3_16080212   Sample    G    A        1      2        2 
   3   chr3_16083076     AAsi    A    G        0      0        2 
   3   chr3_16083076     AKia    A    G        0      0        2 
   3   chr3_16083076     AOna    A    G        0      0        2 
   3   chr3_16083076     ASom    A    G        0      0        2 
   3   chr3_16083076     HCab    A    G        0      0        2 
   3   chr3_16083076     HPrz    A    G        0      0        2 
   3   chr3_16083076     ZBoe    A    G      0.5      1        2 
   3   chr3_16083076     ZGre    A    G        0      0        2 
   3   chr3_16083076     ZHar    A    G        0      0        2 
   3   chr3_16083076   Sample    A    G        0      0        2 
   3   chr3_16085439     AAsi    C    G        0      0        2 
   3   chr3_16085439     AKia    C    G        0      0        2 
   3   chr3_16085439     AOna    C    G        0      0        2 
   3   chr3_16085439     ASom    C    G        0      0        2 
   3   chr3_16085439     HCab    C    G        1      2        2 
   3   chr3_16085439     HPrz    C    G        1      2        2 
   3   chr3_16085439     ZBoe    C    G        0      0        2 
   3   chr3_16085439     ZGre    C    G        0      0        2 
   3   chr3_16085439     ZHar    C    G        0      0        2 
   3   chr3_16085439   Sample    C    G        0      0        2 
   3   chr3_16109437     AAsi    G    A        0      0        2 
   3   chr3_16109437     AKia    G    A        0      0        2 
   3   chr3_16109437     AOna    G    A        0      0        2 
   3   chr3_16109437     ASom    G    A        0      0        2 
   3   chr3_16109437     HCab    G    A        1      2        2 
   3   chr3_16109437     HPrz    G    A        1      2        2 
   3   chr3_16109437     ZBoe    G    A        0      0        2 
   3   chr3_16109437     ZGre    G    A        0      0        2 
   3   chr3_16109437     ZHar    G    A        0      0        2 
   3   chr3_16109437   Sample    G    A        0      0        2 
   3   chr3_16111775     AAsi    C    T        0      0        2 
   3   chr3_16111775     AKia    C    T        0      0        2 
   3   chr3_16111775     AOna    C    T        0      0        2 
   3   chr3_16111775     ASom    C    T        0      0        2 
   3   chr3_16111775     HCab    C    T        1      2        2 
   3   chr3_16111775     HPrz    C    T        1      2        2 
   3   chr3_16111775     ZBoe    C    T        0      0        2 
   3   chr3_16111775     ZGre    C    T        0      0        2 
   3   chr3_16111775     ZHar    C    T        0      0        2 
   3   chr3_16111775   Sample    C    T        0      0        2 
   3   chr3_16112534     AAsi    A    G        0      0        2 
   3   chr3_16112534     AKia    A    G        0      0        2 
   3   chr3_16112534     AOna    A    G        0      0        2 
   3   chr3_16112534     ASom    A    G        0      0        2 
   3   chr3_16112534     HCab    A    G        0      0        2 
   3   chr3_16112534     HPrz    A    G        0      0        2 
   3   chr3_16112534     ZBoe    A    G        0      0        2 
   3   chr3_16112534     ZGre    A    G        0      0        2 
   3   chr3_16112534     ZHar    A    G      0.5      1        2 
   3   chr3_16112534   Sample    A    G        0      0        2 
   3   chr3_16112666     AAsi    A    G        0      0        2 
   3   chr3_16112666     AKia    A    G        0      0        2 
   3   chr3_16112666     AOna    A    G        0      0        2 
   3   chr3_16112666     ASom    A    G        0      0        2 
   3   chr3_16112666     HCab    A    G        0      0        2 
   3   chr3_16112666     HPrz    A    G        0      0        2 
   3   chr3_16112666     ZBoe    A    G        0      0        2 
   3   chr3_16112666     ZGre    A    G        1      2        2 
   3   chr3_16112666     ZHar    A    G        0      0        2 
   3   chr3_16112666   Sample    A    G        0      0        2 
   3   chr3_16116272     AAsi    A    G        0      0        2 
   3   chr3_16116272     AKia    A    G        0      0        2 
   3   chr3_16116272     AOna    A    G        0      0        2 
   3   chr3_16116272     ASom    A    G        0      0        2 
   3   chr3_16116272     HCab    A    G        0      0        2 
   3   chr3_16116272     HPrz    A    G        0      0        2 
   3   chr3_16116272     ZBoe    A    G        0      0        2 
   3   chr3_16116272     ZGre    A    G      0.5      1        2 
   3   chr3_16116272     ZHar    A    G        0      0        2 
   3   chr3_16116272   Sample    A    G        0      0        2 
   3   chr3_16116317     AAsi    A    G        0      0        2 
   3   chr3_16116317     AKia    A    G        0      0        2 
   3   chr3_16116317     AOna    A    G        0      0        2 
   3   chr3_16116317     ASom    A    G        0      0        2 
   3   chr3_16116317     HCab    A    G        0      0        2 
   3   chr3_16116317     HPrz    A    G        0      0        2 
   3   chr3_16116317     ZBoe    A    G      0.5      1        2 
   3   chr3_16116317     ZGre    A    G        0      0        2 
   3   chr3_16116317     ZHar    A    G        0      0        2 
   3   chr3_16116317   Sample    A    G        0      0        2 
   3   chr3_16117022     AAsi    A    G        0      0        2 
   3   chr3_16117022     AKia    A    G        0      0        2 
   3   chr3_16117022     AOna    A    G        0      0        2 
   3   chr3_16117022     ASom    A    G        0      0        2 
   3   chr3_16117022     HCab    A    G        0      0        2 
   3   chr3_16117022     HPrz    A    G        0      0        2 
   3   chr3_16117022     ZBoe    A    G      0.5      1        2 
   3   chr3_16117022     ZGre    A    G        0      0        2 
   3   chr3_16117022     ZHar    A    G        0      0        2 
   3   chr3_16117022   Sample    A    G        0      0        2 
   3   chr3_16121301     AAsi    A    T      0.5      1        2 
   3   chr3_16121301     AKia    A    T        0      0        2 
   3   chr3_16121301     AOna    A    T        0      0        2 
   3   chr3_16121301     ASom    A    T        0      0        2 
   3   chr3_16121301     HCab    A    T        0      0        2 
   3   chr3_16121301     HPrz    A    T        0      0        2 
   3   chr3_16121301     ZBoe    A    T        0      0        2 
   3   chr3_16121301     ZGre    A    T        0      0        2 
   3   chr3_16121301     ZHar    A    T        0      0        2 
   3   chr3_16121301   Sample    A    T        0      0        2 
   3   chr3_16123531     AAsi    A    C        1      2        2 
   3   chr3_16123531     AKia    A    C        0      0        2 
   3   chr3_16123531     AOna    A    C        0      0        2 
   3   chr3_16123531     ASom    A    C        1      2        2 
   3   chr3_16123531     HCab    A    C        0      0        2 
   3   chr3_16123531     HPrz    A    C        0      0        2 
   3   chr3_16123531     ZBoe    A    C        0      0        2 
   3   chr3_16123531     ZGre    A    C        0      0        2 
   3   chr3_16123531     ZHar    A    C        0      0        2 
   3   chr3_16123531   Sample    A    C        1      2        2 
   3   chr3_16126556     AAsi    A    G        0      0        2 
   3   chr3_16126556     AKia    A    G        0      0        2 
   3   chr3_16126556     AOna    A    G        0      0        2 
   3   chr3_16126556     ASom    A    G        0      0        2 
   3   chr3_16126556     HCab    A    G      0.5      1        2 
   3   chr3_16126556     HPrz    A    G        0      0        2 
   3   chr3_16126556     ZBoe    A    G        0      0        2 
   3   chr3_16126556     ZGre    A    G        0      0        2 
   3   chr3_16126556     ZHar    A    G        0      0        2 
   3   chr3_16126556   Sample    A    G        0      0        2 
   3   chr3_16131336     AAsi    A    G        0      0        2 
   3   chr3_16131336     AKia    A    G        0      0        2 
   3   chr3_16131336     AOna    A    G        0      0        2 
   3   chr3_16131336     ASom    A    G        1      2        2 
   3   chr3_16131336     HCab    A    G        0      0        2 
   3   chr3_16131336     HPrz    A    G        0      0        2 
   3   chr3_16131336     ZBoe    A    G        1      2        2 
   3   chr3_16131336     ZGre    A    G        1      2        2 
   3   chr3_16131336     ZHar    A    G        0      0        2 
   3   chr3_16131336   Sample    A    G        0      0        2 
   3   chr3_16132382     AAsi    G    A        0      0        2 
   3   chr3_16132382     AKia    G    A        0      0        2 
   3   chr3_16132382     AOna    G    A        0      0        2 
   3   chr3_16132382     ASom    G    A        0      0        2 
   3   chr3_16132382     HCab    G    A        0      0        2 
   3   chr3_16132382     HPrz    G    A        0      0        2 
   3   chr3_16132382     ZBoe    G    A        1      2        2 
   3   chr3_16132382     ZGre    G    A        1      2        2 
   3   chr3_16132382     ZHar    G    A        0      0        2 
   3   chr3_16132382   Sample    G    A        0      0        2 
   3   chr3_16136043     AAsi    T    C      0.5      1        2 
   3   chr3_16136043     AKia    T    C        0      0        2 
   3   chr3_16136043     AOna    T    C        0      0        2 
   3   chr3_16136043     ASom    T    C        0      0        2 
   3   chr3_16136043     HCab    T    C        0      0        2 
   3   chr3_16136043     HPrz    T    C        0      0        2 
   3   chr3_16136043     ZBoe    T    C        0      0        2 
   3   chr3_16136043     ZGre    T    C        0      0        2 
   3   chr3_16136043     ZHar    T    C        0      0        2 
   3   chr3_16136043   Sample    T    C        1      2        2 
   3   chr3_16139067     AAsi    A    G        0      0        2 
   3   chr3_16139067     AKia    A    G        0      0        2 
   3   chr3_16139067     AOna    A    G        0      0        2 
   3   chr3_16139067     ASom    A    G        0      0        2 
   3   chr3_16139067     HCab    A    G      0.5      1        2 
   3   chr3_16139067     HPrz    A    G      0.5      1        2 
   3   chr3_16139067     ZBoe    A    G        0      0        2 
   3   chr3_16139067     ZGre    A    G        0      0        2 
   3   chr3_16139067     ZHar    A    G        0      0        2 
   3   chr3_16139067   Sample    A    G        0      0        2 
   3   chr3_16141151     AAsi    A    G        0      0        2 
   3   chr3_16141151     AKia    A    G        0      0        2 
   3   chr3_16141151     AOna    A    G        0      0        2 
   3   chr3_16141151     ASom    A    G        0      0        2 
   3   chr3_16141151     HCab    A    G        0      0        2 
   3   chr3_16141151     HPrz    A    G        0      0        2 
   3   chr3_16141151     ZBoe    A    G        0      0        2 
   3   chr3_16141151     ZGre    A    G        0      0        2 
   3   chr3_16141151     ZHar    A    G      0.5      1        2 
   3   chr3_16141151   Sample    A    G        0      0        2 
   3   chr3_16142727     AAsi    C    T        0      0        2 
   3   chr3_16142727     AKia    C    T      0.5      1        2 
   3   chr3_16142727     AOna    C    T      0.5      1        2 
   3   chr3_16142727     ASom    C    T        0      0        2 
   3   chr3_16142727     HCab    C    T        0      0        2 
   3   chr3_16142727     HPrz    C    T        0      0        2 
   3   chr3_16142727     ZBoe    C    T        0      0        2 
   3   chr3_16142727     ZGre    C    T        0      0        2 
   3   chr3_16142727     ZHar    C    T        0      0        2 
   3   chr3_16142727   Sample    C    T        0      0        2 
   3   chr3_16147315     AAsi    G    T        0      0        2 
   3   chr3_16147315     AKia    G    T        0      0        2 
   3   chr3_16147315     AOna    G    T        0      0        2 
   3   chr3_16147315     ASom    G    T        0      0        2 
   3   chr3_16147315     HCab    G    T        1      2        2 
   3   chr3_16147315     HPrz    G    T        1      2        2 
   3   chr3_16147315     ZBoe    G    T        0      0        2 
   3   chr3_16147315     ZGre    G    T        0      0        2 
   3   chr3_16147315     ZHar    G    T        0      0        2 
   3   chr3_16147315   Sample    G    T        0      0        2 
   3   chr3_16157108     AAsi    G    C        0      0        2 
   3   chr3_16157108     AKia    G    C        0      0        2 
   3   chr3_16157108     AOna    G    C        0      0        2 
   3   chr3_16157108     ASom    G    C        0      0        2 
   3   chr3_16157108     HCab    G    C        0      0        2 
   3   chr3_16157108     HPrz    G    C      0.5      1        2 
   3   chr3_16157108     ZBoe    G    C        0      0        2 
   3   chr3_16157108     ZGre    G    C        0      0        2 
   3   chr3_16157108     ZHar    G    C        0      0        2 
   3   chr3_16157108   Sample    G    C        0      0        2 
   3   chr3_16158337     AAsi    A    T        0      0        2 
   3   chr3_16158337     AKia    A    T        0      0        2 
   3   chr3_16158337     AOna    A    T        0      0        2 
   3   chr3_16158337     ASom    A    T        0      0        2 
   3   chr3_16158337     HCab    A    T      0.5      1        2 
   3   chr3_16158337     HPrz    A    T        1      2        2 
   3   chr3_16158337     ZBoe    A    T        0      0        2 
   3   chr3_16158337     ZGre    A    T        0      0        2 
   3   chr3_16158337     ZHar    A    T        0      0        2 
   3   chr3_16158337   Sample    A    T        0      0        2 
   3   chr3_16166386     AAsi    A    G        0      0        2 
   3   chr3_16166386     AKia    A    G        0      0        2 
   3   chr3_16166386     AOna    A    G        0      0        2 
   3   chr3_16166386     ASom    A    G        0      0        2 
   3   chr3_16166386     HCab    A    G        0      0        2 
   3   chr3_16166386     HPrz    A    G        0      0        2 
   3   chr3_16166386     ZBoe    A    G      0.5      1        2 
   3   chr3_16166386     ZGre    A    G        0      0        2 
   3   chr3_16166386     ZHar    A    G        0      0        2 
   3   chr3_16166386   Sample    A    G        0      0        2 
   3   chr3_16170392     AAsi    T    C        0      0        2 
   3   chr3_16170392     AKia    T    C        0      0        2 
   3   chr3_16170392     AOna    T    C      0.5      1        2 
   3   chr3_16170392     ASom    T    C        0      0        2 
   3   chr3_16170392     HCab    T    C        0      0        2 
   3   chr3_16170392     HPrz    T    C        0      0        2 
   3   chr3_16170392     ZBoe    T    C        0      0        2 
   3   chr3_16170392     ZGre    T    C        0      0        2 
   3   chr3_16170392     ZHar    T    C        0      0        2 
   3   chr3_16170392   Sample    T    C        0      0        2 
   3   chr3_16177658     AAsi    T    A        0      0        2 
   3   chr3_16177658     AKia    T    A        0      0        2 
   3   chr3_16177658     AOna    T    A        0      0        2 
   3   chr3_16177658     ASom    T    A        0      0        2 
   3   chr3_16177658     HCab    T    A        1      2        2 
   3   chr3_16177658     HPrz    T    A        1      2        2 
   3   chr3_16177658     ZBoe    T    A        0      0        2 
   3   chr3_16177658     ZGre    T    A        0      0        2 
   3   chr3_16177658     ZHar    T    A        0      0        2 
   3   chr3_16177658   Sample    T    A        0      0        2 
   3   chr3_16178937     AAsi    G    A        0      0        2 
   3   chr3_16178937     AKia    G    A        0      0        2 
   3   chr3_16178937     AOna    G    A        0      0        2 
   3   chr3_16178937     ASom    G    A        0      0        2 
   3   chr3_16178937     HCab    G    A        1      2        2 
   3   chr3_16178937     HPrz    G    A        1      2        2 
   3   chr3_16178937     ZBoe    G    A        0      0        2 
   3   chr3_16178937     ZGre    G    A        0      0        2 
   3   chr3_16178937     ZHar    G    A        0      0        2 
   3   chr3_16178937   Sample    G    A        0      0        2 
   3   chr3_16182688     AAsi    C    T        0      0        2 
   3   chr3_16182688     AKia    C    T        0      0        2 
   3   chr3_16182688     AOna    C    T        0      0        2 
   3   chr3_16182688     ASom    C    T        0      0        2 
   3   chr3_16182688     HCab    C    T      0.5      1        2 
   3   chr3_16182688     HPrz    C    T      0.5      1        2 
   3   chr3_16182688     ZBoe    C    T        0      0        2 
   3   chr3_16182688     ZGre    C    T        0      0        2 
   3   chr3_16182688     ZHar    C    T        0      0        2 
   3   chr3_16182688   Sample    C    T        0      0        2 
   3   chr3_16189741     AAsi    T    C        0      0        2 
   3   chr3_16189741     AKia    T    C        0      0        2 
   3   chr3_16189741     AOna    T    C        0      0        2 
   3   chr3_16189741     ASom    T    C        0      0        2 
   3   chr3_16189741     HCab    T    C        1      2        2 
   3   chr3_16189741     HPrz    T    C        1      2        2 
   3   chr3_16189741     ZBoe    T    C        0      0        2 
   3   chr3_16189741     ZGre    T    C        0      0        2 
   3   chr3_16189741     ZHar    T    C        0      0        2 
   3   chr3_16189741   Sample    T    C        0      0        2 
   3   chr3_16197837     AAsi    A    G        0      0        2 
   3   chr3_16197837     AKia    A    G        0      0        2 
   3   chr3_16197837     AOna    A    G        0      0        2 
   3   chr3_16197837     ASom    A    G        0      0        2 
   3   chr3_16197837     HCab    A    G      0.5      1        2 
   3   chr3_16197837     HPrz    A    G        1      2        2 
   3   chr3_16197837     ZBoe    A    G        0      0        2 
   3   chr3_16197837     ZGre    A    G        0      0        2 
   3   chr3_16197837     ZHar    A    G        0      0        2 
   3   chr3_16197837   Sample    A    G        0      0        2 
   3   chr3_16199224     AAsi    G    A        0      0        2 
   3   chr3_16199224     AKia    G    A        0      0        2 
   3   chr3_16199224     AOna    G    A        0      0        2 
   3   chr3_16199224     ASom    G    A        0      0        2 
   3   chr3_16199224     HCab    G    A        0      0        2 
   3   chr3_16199224     HPrz    G    A        0      0        2 
   3   chr3_16199224     ZBoe    G    A      0.5      1        2 
   3   chr3_16199224     ZGre    G    A        0      0        2 
   3   chr3_16199224     ZHar    G    A        0      0        2 
   3   chr3_16199224   Sample    G    A        0      0        2 
   3   chr3_16201967     AAsi    G    C        0      0        2 
   3   chr3_16201967     AKia    G    C        0      0        2 
   3   chr3_16201967     AOna    G    C        0      0        2 
   3   chr3_16201967     ASom    G    C        0      0        2 
   3   chr3_16201967     HCab    G    C        1      2        2 
   3   chr3_16201967     HPrz    G    C        1      2        2 
   3   chr3_16201967     ZBoe    G    C        0      0        2 
   3   chr3_16201967     ZGre    G    C        0      0        2 
   3   chr3_16201967     ZHar    G    C        0      0        2 
   3   chr3_16201967   Sample    G    C        0      0        2 
   3   chr3_16206192     AAsi    T    C        0      0        2 
   3   chr3_16206192     AKia    T    C        0      0        2 
   3   chr3_16206192     AOna    T    C        0      0        2 
   3   chr3_16206192     ASom    T    C        0      0        2 
   3   chr3_16206192     HCab    T    C        1      2        2 
   3   chr3_16206192     HPrz    T    C        1      2        2 
   3   chr3_16206192     ZBoe    T    C        0      0        2 
   3   chr3_16206192     ZGre    T    C        0      0        2 
   3   chr3_16206192     ZHar    T    C        0      0        2 
   3   chr3_16206192   Sample    T    C        0      0        2 
   3   chr3_16206600     AAsi    C    A        0      0        2 
   3   chr3_16206600     AKia    C    A        0      0        2 
   3   chr3_16206600     AOna    C    A        0      0        2 
   3   chr3_16206600     ASom    C    A        0      0        2 
   3   chr3_16206600     HCab    C    A        0      0        2 
   3   chr3_16206600     HPrz    C    A        0      0        2 
   3   chr3_16206600     ZBoe    C    A        0      0        2 
   3   chr3_16206600     ZGre    C    A        0      0        2 
   3   chr3_16206600     ZHar    C    A        1      2        2 
   3   chr3_16206600   Sample    C    A        0      0        2 
   3   chr3_16210455     AAsi    T    C        0      0        2 
   3   chr3_16210455     AKia    T    C        0      0        2 
   3   chr3_16210455     AOna    T    C        0      0        2 
   3   chr3_16210455     ASom    T    C        0      0        2 
   3   chr3_16210455     HCab    T    C        0      0        2 
   3   chr3_16210455     HPrz    T    C        0      0        2 
   3   chr3_16210455     ZBoe    T    C      0.5      1        2 
   3   chr3_16210455     ZGre    T    C        0      0        2 
   3   chr3_16210455     ZHar    T    C        0      0        2 
   3   chr3_16210455   Sample    T    C        0      0        2 
   3   chr3_16213749     AAsi    G    T        0      0        2 
   3   chr3_16213749     AKia    G    T        0      0        2 
   3   chr3_16213749     AOna    G    T        0      0        2 
   3   chr3_16213749     ASom    G    T        0      0        2 
   3   chr3_16213749     HCab    G    T      0.5      1        2 
   3   chr3_16213749     HPrz    G    T        0      0        2 
   3   chr3_16213749     ZBoe    G    T        0      0        2 
   3   chr3_16213749     ZGre    G    T        0      0        2 
   3   chr3_16213749     ZHar    G    T        0      0        2 
   3   chr3_16213749   Sample    G    T        0      0        2 
   3   chr3_16216452     AAsi    C    T        0      0        2 
   3   chr3_16216452     AKia    C    T      0.5      1        2 
   3   chr3_16216452     AOna    C    T        0      0        2 
   3   chr3_16216452     ASom    C    T        0      0        2 
   3   chr3_16216452     HCab    C    T        0      0        2 
   3   chr3_16216452     HPrz    C    T        0      0        2 
   3   chr3_16216452     ZBoe    C    T        0      0        2 
   3   chr3_16216452     ZGre    C    T        0      0        2 
   3   chr3_16216452     ZHar    C    T        0      0        2 
   3   chr3_16216452   Sample    C    T        0      0        2 
   3   chr3_16222513     AAsi    G    C        0      0        2 
   3   chr3_16222513     AKia    G    C        0      0        2 
   3   chr3_16222513     AOna    G    C        0      0        2 
   3   chr3_16222513     ASom    G    C        0      0        2 
   3   chr3_16222513     HCab    G    C        1      2        2 
   3   chr3_16222513     HPrz    G    C        1      2        2 
   3   chr3_16222513     ZBoe    G    C        0      0        2 
   3   chr3_16222513     ZGre    G    C        0      0        2 
   3   chr3_16222513     ZHar    G    C        0      0        2 
   3   chr3_16222513   Sample    G    C        0      0        2 
   3   chr3_16224176     AAsi    C    A        0      0        2 
   3   chr3_16224176     AKia    C    A        0      0        2 
   3   chr3_16224176     AOna    C    A        0      0        2 
   3   chr3_16224176     ASom    C    A        0      0        2 
   3   chr3_16224176     HCab    C    A        0      0        2 
   3   chr3_16224176     HPrz    C    A        0      0        2 
   3   chr3_16224176     ZBoe    C    A        0      0        2 
   3   chr3_16224176     ZGre    C    A        1      2        2 
   3   chr3_16224176     ZHar    C    A        0      0        2 
   3   chr3_16224176   Sample    C    A        0      0        2 
   3   chr3_16224941     AAsi    G    A        0      0        2 
   3   chr3_16224941     AKia    G    A        0      0        2 
   3   chr3_16224941     AOna    G    A        0      0        2 
   3   chr3_16224941     ASom    G    A        0      0        2 
   3   chr3_16224941     HCab    G    A        0      0        2 
   3   chr3_16224941     HPrz    G    A        0      0        2 
   3   chr3_16224941     ZBoe    G    A      0.5      1        2 
   3   chr3_16224941     ZGre    G    A        0      0        2 
   3   chr3_16224941     ZHar    G    A        0      0        2 
   3   chr3_16224941   Sample    G    A        0      0        2 
   3   chr3_16226487     AAsi    T    C        0      0        2 
   3   chr3_16226487     AKia    T    C        0      0        2 
   3   chr3_16226487     AOna    T    C        0      0        2 
   3   chr3_16226487     ASom    T    C        0      0        2 
   3   chr3_16226487     HCab    T    C        1      2        2 
   3   chr3_16226487     HPrz    T    C        1      2        2 
   3   chr3_16226487     ZBoe    T    C        0      0        2 
   3   chr3_16226487     ZGre    T    C        0      0        2 
   3   chr3_16226487     ZHar    T    C        0      0        2 
   3   chr3_16226487   Sample    T    C        0      0        2 
   3   chr3_16231066     AAsi    T    C        0      0        2 
   3   chr3_16231066     AKia    T    C        0      0        2 
   3   chr3_16231066     AOna    T    C      0.5      1        2 
   3   chr3_16231066     ASom    T    C        0      0        2 
   3   chr3_16231066     HCab    T    C        0      0        2 
   3   chr3_16231066     HPrz    T    C        0      0        2 
   3   chr3_16231066     ZBoe    T    C        0      0        2 
   3   chr3_16231066     ZGre    T    C        0      0        2 
   3   chr3_16231066     ZHar    T    C        0      0        2 
   3   chr3_16231066   Sample    T    C        0      0        2 
   3   chr3_16231193     AAsi    T    C        0      0        2 
   3   chr3_16231193     AKia    T    C        0      0        2 
   3   chr3_16231193     AOna    T    C        0      0        2 
   3   chr3_16231193     ASom    T    C        0      0        2 
   3   chr3_16231193     HCab    T    C        0      0        2 
   3   chr3_16231193     HPrz    T    C      0.5      1        2 
   3   chr3_16231193     ZBoe    T    C        0      0        2 
   3   chr3_16231193     ZGre    T    C        0      0        2 
   3   chr3_16231193     ZHar    T    C        0      0        2 
   3   chr3_16231193   Sample    T    C        0      0        2 
   3   chr3_16236111     AAsi    T    C        0      0        2 
   3   chr3_16236111     AKia    T    C        1      2        2 
   3   chr3_16236111     AOna    T    C      0.5      1        2 
   3   chr3_16236111     ASom    T    C        0      0        2 
   3   chr3_16236111     HCab    T    C        0      0        2 
   3   chr3_16236111     HPrz    T    C        0      0        2 
   3   chr3_16236111     ZBoe    T    C      0.5      1        2 
   3   chr3_16236111     ZGre    T    C        0      0        2 
   3   chr3_16236111     ZHar    T    C        0      0        2 
   3   chr3_16236111   Sample    T    C        0      0        2 
   3   chr3_16236757     AAsi    G    A        0      0        2 
   3   chr3_16236757     AKia    G    A        1      2        2 
   3   chr3_16236757     AOna    G    A      0.5      1        2 
   3   chr3_16236757     ASom    G    A        0      0        2 
   3   chr3_16236757     HCab    G    A        0      0        2 
   3   chr3_16236757     HPrz    G    A        0      0        2 
   3   chr3_16236757     ZBoe    G    A        0      0        2 
   3   chr3_16236757     ZGre    G    A        0      0        2 
   3   chr3_16236757     ZHar    G    A        0      0        2 
   3   chr3_16236757   Sample    G    A        0      0        2 
   3   chr3_16238542     AAsi    G    A        0      0        2 
   3   chr3_16238542     AKia    G    A        0      0        2 
   3   chr3_16238542     AOna    G    A        0      0        2 
   3   chr3_16238542     ASom    G    A        0      0        2 
   3   chr3_16238542     HCab    G    A        0      0        2 
   3   chr3_16238542     HPrz    G    A        0      0        2 
   3   chr3_16238542     ZBoe    G    A      0.5      1        2 
   3   chr3_16238542     ZGre    G    A        0      0        2 
   3   chr3_16238542     ZHar    G    A        0      0        2 
   3   chr3_16238542   Sample    G    A        0      0        2 
   3   chr3_16242242     AAsi    C    G        1      2        2 
   3   chr3_16242242     AKia    C    G        0      0        2 
   3   chr3_16242242     AOna    C    G        0      0        2 
   3   chr3_16242242     ASom    C    G        1      2        2 
   3   chr3_16242242     HCab    C    G        0      0        2 
   3   chr3_16242242     HPrz    C    G        0      0        2 
   3   chr3_16242242     ZBoe    C    G        0      0        2 
   3   chr3_16242242     ZGre    C    G        0      0        2 
   3   chr3_16242242     ZHar    C    G        0      0        2 
   3   chr3_16242242   Sample    C    G        1      2        2 
   3   chr3_16242821     AAsi    C    A        0      0        2 
   3   chr3_16242821     AKia    C    A        0      0        2 
   3   chr3_16242821     AOna    C    A        0      0        2 
   3   chr3_16242821     ASom    C    A        0      0        2 
   3   chr3_16242821     HCab    C    A        1      2        2 
   3   chr3_16242821     HPrz    C    A        1      2        2 
   3   chr3_16242821     ZBoe    C    A        0      0        2 
   3   chr3_16242821     ZGre    C    A        0      0        2 
   3   chr3_16242821     ZHar    C    A        0      0        2 
   3   chr3_16242821   Sample    C    A        0      0        2 
   3   chr3_16243193     AAsi    C    A        0      0        2 
   3   chr3_16243193     AKia    C    A        0      0        2 
   3   chr3_16243193     AOna    C    A        0      0        2 
   3   chr3_16243193     ASom    C    A        0      0        2 
   3   chr3_16243193     HCab    C    A        1      2        2 
   3   chr3_16243193     HPrz    C    A        1      2        2 
   3   chr3_16243193     ZBoe    C    A        0      0        2 
   3   chr3_16243193     ZGre    C    A        0      0        2 
   3   chr3_16243193     ZHar    C    A        0      0        2 
   3   chr3_16243193   Sample    C    A        0      0        2 
   3   chr3_16249918     AAsi    A    G        0      0        2 
   3   chr3_16249918     AKia    A    G        0      0        2 
   3   chr3_16249918     AOna    A    G        0      0        2 
   3   chr3_16249918     ASom    A    G        0      0        2 
   3   chr3_16249918     HCab    A    G        0      0        2 
   3   chr3_16249918     HPrz    A    G        0      0        2 
   3   chr3_16249918     ZBoe    A    G      0.5      1        2 
   3   chr3_16249918     ZGre    A    G        0      0        2 
   3   chr3_16249918     ZHar    A    G        0      0        2 
   3   chr3_16249918   Sample    A    G        0      0        2 
   3   chr3_16250063     AAsi    C    G        0      0        2 
   3   chr3_16250063     AKia    C    G        0      0        2 
   3   chr3_16250063     AOna    C    G      0.5      1        2 
   3   chr3_16250063     ASom    C    G        0      0        2 
   3   chr3_16250063     HCab    C    G        0      0        2 
   3   chr3_16250063     HPrz    C    G        0      0        2 
   3   chr3_16250063     ZBoe    C    G        0      0        2 
   3   chr3_16250063     ZGre    C    G        0      0        2 
   3   chr3_16250063     ZHar    C    G        0      0        2 
   3   chr3_16250063   Sample    C    G        0      0        2 
   3   chr3_16250841     AAsi    G    T        0      0        2 
   3   chr3_16250841     AKia    G    T        0      0        2 
   3   chr3_16250841     AOna    G    T      0.5      1        2 
   3   chr3_16250841     ASom    G    T        0      0        2 
   3   chr3_16250841     HCab    G    T        0      0        2 
   3   chr3_16250841     HPrz    G    T        0      0        2 
   3   chr3_16250841     ZBoe    G    T        0      0        2 
   3   chr3_16250841     ZGre    G    T        0      0        2 
   3   chr3_16250841     ZHar    G    T        0      0        2 
   3   chr3_16250841   Sample    G    T        0      0        2 
   3   chr3_16254201     AAsi    T    C        0      0        2 
   3   chr3_16254201     AKia    T    C        0      0        2 
   3   chr3_16254201     AOna    T    C        0      0        2 
   3   chr3_16254201     ASom    T    C        0      0        2 
   3   chr3_16254201     HCab    T    C        0      0        2 
   3   chr3_16254201     HPrz    T    C        0      0        2 
   3   chr3_16254201     ZBoe    T    C        0      0        2 
   3   chr3_16254201     ZGre    T    C        1      2        2 
   3   chr3_16254201     ZHar    T    C        0      0        2 
   3   chr3_16254201   Sample    T    C        0      0        2 
   3   chr3_16256449     AAsi    G    A        0      0        2 
   3   chr3_16256449     AKia    G    A        0      0        2 
   3   chr3_16256449     AOna    G    A        0      0        2 
   3   chr3_16256449     ASom    G    A        0      0        2 
   3   chr3_16256449     HCab    G    A      0.5      1        2 
   3   chr3_16256449     HPrz    G    A        0      0        2 
   3   chr3_16256449     ZBoe    G    A        0      0        2 
   3   chr3_16256449     ZGre    G    A        0      0        2 
   3   chr3_16256449     ZHar    G    A        0      0        2 
   3   chr3_16256449   Sample    G    A        0      0        2 
   3   chr3_16256524     AAsi    G    T        0      0        2 
   3   chr3_16256524     AKia    G    T        0      0        2 
   3   chr3_16256524     AOna    G    T        0      0        2 
   3   chr3_16256524     ASom    G    T        0      0        2 
   3   chr3_16256524     HCab    G    T        1      2        2 
   3   chr3_16256524     HPrz    G    T        1      2        2 
   3   chr3_16256524     ZBoe    G    T        0      0        2 
   3   chr3_16256524     ZGre    G    T        0      0        2 
   3   chr3_16256524     ZHar    G    T        0      0        2 
   3   chr3_16256524   Sample    G    T        0      0        2 
   3   chr3_16256951     AAsi    T    C        0      0        2 
   3   chr3_16256951     AKia    T    C        0      0        2 
   3   chr3_16256951     AOna    T    C        0      0        2 
   3   chr3_16256951     ASom    T    C        0      0        2 
   3   chr3_16256951     HCab    T    C        1      2        2 
   3   chr3_16256951     HPrz    T    C        0      0        2 
   3   chr3_16256951     ZBoe    T    C        0      0        2 
   3   chr3_16256951     ZGre    T    C        0      0        2 
   3   chr3_16256951     ZHar    T    C        0      0        2 
   3   chr3_16256951   Sample    T    C        0      0        2 
   3   chr3_16257365     AAsi    C    T        0      0        2 
   3   chr3_16257365     AKia    C    T        0      0        2 
   3   chr3_16257365     AOna    C    T      0.5      1        2 
   3   chr3_16257365     ASom    C    T        0      0        2 
   3   chr3_16257365     HCab    C    T        0      0        2 
   3   chr3_16257365     HPrz    C    T        0      0        2 
   3   chr3_16257365     ZBoe    C    T        0      0        2 
   3   chr3_16257365     ZGre    C    T        0      0        2 
   3   chr3_16257365     ZHar    C    T        0      0        2 
   3   chr3_16257365   Sample    C    T        0      0        2 
   3   chr3_16267050     AAsi    A    G        0      0        2 
   3   chr3_16267050     AKia    A    G        0      0        2 
   3   chr3_16267050     AOna    A    G        0      0        2 
   3   chr3_16267050     ASom    A    G        0      0        2 
   3   chr3_16267050     HCab    A    G        0      0        2 
   3   chr3_16267050     HPrz    A    G        0      0        2 
   3   chr3_16267050     ZBoe    A    G        0      0        2 
   3   chr3_16267050     ZGre    A    G        0      0        2 
   3   chr3_16267050     ZHar    A    G        1      2        2 
   3   chr3_16267050   Sample    A    G        0      0        2 
   3   chr3_16267303     AAsi    G    C        0      0        2 
   3   chr3_16267303     AKia    G    C      0.5      1        2 
   3   chr3_16267303     AOna    G    C        0      0        2 
   3   chr3_16267303     ASom    G    C        0      0        2 
   3   chr3_16267303     HCab    G    C        0      0        2 
   3   chr3_16267303     HPrz    G    C        0      0        2 
   3   chr3_16267303     ZBoe    G    C        0      0        2 
   3   chr3_16267303     ZGre    G    C        0      0        2 
   3   chr3_16267303     ZHar    G    C        0      0        2 
   3   chr3_16267303   Sample    G    C        0      0        2 
   3   chr3_16274288     AAsi    T    A        0      0        2 
   3   chr3_16274288     AKia    T    A        0      0        2 
   3   chr3_16274288     AOna    T    A      0.5      1        2 
   3   chr3_16274288     ASom    T    A        0      0        2 
   3   chr3_16274288     HCab    T    A        0      0        2 
   3   chr3_16274288     HPrz    T    A        0      0        2 
   3   chr3_16274288     ZBoe    T    A        0      0        2 
   3   chr3_16274288     ZGre    T    A        0      0        2 
   3   chr3_16274288     ZHar    T    A        0      0        2 
   3   chr3_16274288   Sample    T    A        0      0        2 
   3   chr3_16274746     AAsi    A    G        0      0        2 
   3   chr3_16274746     AKia    A    G        0      0        2 
   3   chr3_16274746     AOna    A    G        0      0        2 
   3   chr3_16274746     ASom    A    G        0      0        2 
   3   chr3_16274746     HCab    A    G        0      0        2 
   3   chr3_16274746     HPrz    A    G        0      0        2 
   3   chr3_16274746     ZBoe    A    G        0      0        2 
   3   chr3_16274746     ZGre    A    G        0      0        2 
   3   chr3_16274746     ZHar    A    G        1      2        2 
   3   chr3_16274746   Sample    A    G        0      0        2 
   3   chr3_16297596     AAsi    G    A        0      0        2 
   3   chr3_16297596     AKia    G    A        0      0        2 
   3   chr3_16297596     AOna    G    A        0      0        2 
   3   chr3_16297596     ASom    G    A        0      0        2 
   3   chr3_16297596     HCab    G    A        1      2        2 
   3   chr3_16297596     HPrz    G    A        1      2        2 
   3   chr3_16297596     ZBoe    G    A        0      0        2 
   3   chr3_16297596     ZGre    G    A        0      0        2 
   3   chr3_16297596     ZHar    G    A        0      0        2 
   3   chr3_16297596   Sample    G    A        0      0        2 
   3   chr3_16303900     AAsi    A    G        0      0        2 
   3   chr3_16303900     AKia    A    G        0      0        2 
   3   chr3_16303900     AOna    A    G        0      0        2 
   3   chr3_16303900     ASom    A    G        0      0        2 
   3   chr3_16303900     HCab    A    G        1      2        2 
   3   chr3_16303900     HPrz    A    G        1      2        2 
   3   chr3_16303900     ZBoe    A    G        0      0        2 
   3   chr3_16303900     ZGre    A    G        0      0        2 
   3   chr3_16303900     ZHar    A    G        0      0        2 
   3   chr3_16303900   Sample    A    G        0      0        2 
   3   chr3_16305506     AAsi    T    C        0      0        2 
   3   chr3_16305506     AKia    T    C        0      0        2 
   3   chr3_16305506     AOna    T    C        0      0        2 
   3   chr3_16305506     ASom    T    C        0      0        2 
   3   chr3_16305506     HCab    T    C        0      0        2 
   3   chr3_16305506     HPrz    T    C        0      0        2 
   3   chr3_16305506     ZBoe    T    C      0.5      1        2 
   3   chr3_16305506     ZGre    T    C        0      0        2 
   3   chr3_16305506     ZHar    T    C        0      0        2 
   3   chr3_16305506   Sample    T    C        0      0        2 
   3   chr3_16311156     AAsi    A    G        0      0        2 
   3   chr3_16311156     AKia    A    G      0.5      1        2 
   3   chr3_16311156     AOna    A    G        0      0        2 
   3   chr3_16311156     ASom    A    G        0      0        2 
   3   chr3_16311156     HCab    A    G        0      0        2 
   3   chr3_16311156     HPrz    A    G        0      0        2 
   3   chr3_16311156     ZBoe    A    G        0      0        2 
   3   chr3_16311156     ZGre    A    G        0      0        2 
   3   chr3_16311156     ZHar    A    G        0      0        2 
   3   chr3_16311156   Sample    A    G        0      0        2 
   3   chr3_16311915     AAsi    C    T        0      0        2 
   3   chr3_16311915     AKia    C    T        0      0        2 
   3   chr3_16311915     AOna    C    T        0      0        2 
   3   chr3_16311915     ASom    C    T        0      0        2 
   3   chr3_16311915     HCab    C    T        0      0        2 
   3   chr3_16311915     HPrz    C    T        0      0        2 
   3   chr3_16311915     ZBoe    C    T      0.5      1        2 
   3   chr3_16311915     ZGre    C    T        0      0        2 
   3   chr3_16311915     ZHar    C    T        0      0        2 
   3   chr3_16311915   Sample    C    T        0      0        2 
   3   chr3_16346858     AAsi    T    C        0      0        2 
   3   chr3_16346858     AKia    T    C        0      0        2 
   3   chr3_16346858     AOna    T    C        0      0        2 
   3   chr3_16346858     ASom    T    C        0      0        2 
   3   chr3_16346858     HCab    T    C        1      2        2 
   3   chr3_16346858     HPrz    T    C        1      2        2 
   3   chr3_16346858     ZBoe    T    C        0      0        2 
   3   chr3_16346858     ZGre    T    C        0      0        2 
   3   chr3_16346858     ZHar    T    C        0      0        2 
   3   chr3_16346858   Sample    T    C        0      0        2 
   3   chr3_16349765     AAsi    G    A        0      0        2 
   3   chr3_16349765     AKia    G    A        1      2        2 
   3   chr3_16349765     AOna    G    A        0      0        2 
   3   chr3_16349765     ASom    G    A        0      0        2 
   3   chr3_16349765     HCab    G    A        0      0        2 
   3   chr3_16349765     HPrz    G    A        0      0        2 
   3   chr3_16349765     ZBoe    G    A        0      0        2 
   3   chr3_16349765     ZGre    G    A        0      0        2 
   3   chr3_16349765     ZHar    G    A        0      0        2 
   3   chr3_16349765   Sample    G    A        0      0        2 
   3   chr3_16361509     AAsi    A    G      0.5      1        2 
   3   chr3_16361509     AKia    A    G        0      0        2 
   3   chr3_16361509     AOna    A    G        0      0        2 
```
