## Supplementary File 4. Zonkey (Schubert et al. 2017) report for donkey specimen Ancient4. for "No genetic evidence yet for hinnies at Mazongshan (400-160 BCE), northwestern China": incl_ts.frq.strat (part 45 of 298)

```
   3   chr3_16361509     ASom    A    G        0      0        2 
   3   chr3_16361509     HCab    A    G        0      0        2 
   3   chr3_16361509     HPrz    A    G        0      0        2 
   3   chr3_16361509     ZBoe    A    G        0      0        2 
   3   chr3_16361509     ZGre    A    G        0      0        2 
   3   chr3_16361509     ZHar    A    G        0      0        2 
   3   chr3_16361509   Sample    A    G        0      0        2 
   3   chr3_16363063     AAsi    T    C        0      0        2 
   3   chr3_16363063     AKia    T    C        1      2        2 
   3   chr3_16363063     AOna    T    C        0      0        2 
   3   chr3_16363063     ASom    T    C        0      0        2 
   3   chr3_16363063     HCab    T    C        0      0        2 
   3   chr3_16363063     HPrz    T    C        0      0        2 
   3   chr3_16363063     ZBoe    T    C        0      0        2 
   3   chr3_16363063     ZGre    T    C        0      0        2 
   3   chr3_16363063     ZHar    T    C        0      0        2 
   3   chr3_16363063   Sample    T    C        0      0        2 
   3   chr3_16369119     AAsi    C    T        0      0        2 
   3   chr3_16369119     AKia    C    T        0      0        2 
   3   chr3_16369119     AOna    C    T        0      0        2 
   3   chr3_16369119     ASom    C    T        0      0        2 
   3   chr3_16369119     HCab    C    T        1      2        2 
   3   chr3_16369119     HPrz    C    T        1      2        2 
   3   chr3_16369119     ZBoe    C    T        0      0        2 
   3   chr3_16369119     ZGre    C    T        0      0        2 
   3   chr3_16369119     ZHar    C    T        0      0        2 
   3   chr3_16369119   Sample    C    T        0      0        2 
   3   chr3_16377418     AAsi    G    A        1      2        2 
   3   chr3_16377418     AKia    G    A        0      0        2 
   3   chr3_16377418     AOna    G    A        0      0        2 
   3   chr3_16377418     ASom    G    A        1      2        2 
   3   chr3_16377418     HCab    G    A        0      0        2 
   3   chr3_16377418     HPrz    G    A        0      0        2 
   3   chr3_16377418     ZBoe    G    A        0      0        2 
   3   chr3_16377418     ZGre    G    A        0      0        2 
   3   chr3_16377418     ZHar    G    A        0      0        2 
   3   chr3_16377418   Sample    G    A        1      2        2 
   3   chr3_16380001     AAsi    G    A        0      0        2 
   3   chr3_16380001     AKia    G    A        0      0        2 
   3   chr3_16380001     AOna    G    A        0      0        2 
   3   chr3_16380001     ASom    G    A        0      0        2 
   3   chr3_16380001     HCab    G    A        1      2        2 
   3   chr3_16380001     HPrz    G    A        1      2        2 
   3   chr3_16380001     ZBoe    G    A        0      0        2 
   3   chr3_16380001     ZGre    G    A        0      0        2 
   3   chr3_16380001     ZHar    G    A        0      0        2 
   3   chr3_16380001   Sample    G    A        0      0        2 
   3   chr3_16382958     AAsi    A    G        0      0        2 
   3   chr3_16382958     AKia    A    G        1      2        2 
   3   chr3_16382958     AOna    A    G        0      0        2 
   3   chr3_16382958     ASom    A    G        0      0        2 
   3   chr3_16382958     HCab    A    G        0      0        2 
   3   chr3_16382958     HPrz    A    G        0      0        2 
   3   chr3_16382958     ZBoe    A    G        0      0        2 
   3   chr3_16382958     ZGre    A    G        1      2        2 
   3   chr3_16382958     ZHar    A    G        0      0        2 
   3   chr3_16382958   Sample    A    G        0      0        2 
   3   chr3_16383173     AAsi    A    C        0      0        2 
   3   chr3_16383173     AKia    A    C        1      2        2 
   3   chr3_16383173     AOna    A    C        0      0        2 
   3   chr3_16383173     ASom    A    C        0      0        2 
   3   chr3_16383173     HCab    A    C        0      0        2 
   3   chr3_16383173     HPrz    A    C        0      0        2 
   3   chr3_16383173     ZBoe    A    C        0      0        2 
   3   chr3_16383173     ZGre    A    C        0      0        2 
   3   chr3_16383173     ZHar    A    C        0      0        2 
   3   chr3_16383173   Sample    A    C        0      0        2 
   3   chr3_16384307     AAsi    A    G        0      0        2 
   3   chr3_16384307     AKia    A    G        0      0        2 
   3   chr3_16384307     AOna    A    G        0      0        2 
   3   chr3_16384307     ASom    A    G        0      0        2 
   3   chr3_16384307     HCab    A    G        0      0        2 
   3   chr3_16384307     HPrz    A    G        0      0        2 
   3   chr3_16384307     ZBoe    A    G      0.5      1        2 
   3   chr3_16384307     ZGre    A    G        0      0        2 
   3   chr3_16384307     ZHar    A    G        0      0        2 
   3   chr3_16384307   Sample    A    G        0      0        2 
   3   chr3_16385449     AAsi    T    C      0.5      1        2 
   3   chr3_16385449     AKia    T    C        0      0        2 
   3   chr3_16385449     AOna    T    C        0      0        2 
   3   chr3_16385449     ASom    T    C        0      0        2 
   3   chr3_16385449     HCab    T    C        0      0        2 
   3   chr3_16385449     HPrz    T    C        0      0        2 
   3   chr3_16385449     ZBoe    T    C        0      0        2 
   3   chr3_16385449     ZGre    T    C        0      0        2 
   3   chr3_16385449     ZHar    T    C        0      0        2 
   3   chr3_16385449   Sample    T    C        0      0        2 
   3   chr3_16387628     AAsi    G    A        1      2        2 
   3   chr3_16387628     AKia    G    A        1      2        2 
   3   chr3_16387628     AOna    G    A      0.5      1        2 
   3   chr3_16387628     ASom    G    A        1      2        2 
   3   chr3_16387628     HCab    G    A        0      0        2 
   3   chr3_16387628     HPrz    G    A        0      0        2 
   3   chr3_16387628     ZBoe    G    A        0      0        2 
   3   chr3_16387628     ZGre    G    A        0      0        2 
   3   chr3_16387628     ZHar    G    A        0      0        2 
   3   chr3_16387628   Sample    G    A        1      2        2 
   3   chr3_16390483     AAsi    T    C        0      0        2 
   3   chr3_16390483     AKia    T    C        1      2        2 
   3   chr3_16390483     AOna    T    C        0      0        2 
   3   chr3_16390483     ASom    T    C        0      0        2 
   3   chr3_16390483     HCab    T    C        0      0        2 
   3   chr3_16390483     HPrz    T    C        0      0        2 
   3   chr3_16390483     ZBoe    T    C        0      0        2 
   3   chr3_16390483     ZGre    T    C        0      0        2 
   3   chr3_16390483     ZHar    T    C        0      0        2 
   3   chr3_16390483   Sample    T    C        0      0        2 
   3   chr3_16390787     AAsi    T    C        0      0        2 
   3   chr3_16390787     AKia    T    C        0      0        2 
   3   chr3_16390787     AOna    T    C      0.5      1        2 
   3   chr3_16390787     ASom    T    C        0      0        2 
   3   chr3_16390787     HCab    T    C        0      0        2 
   3   chr3_16390787     HPrz    T    C        0      0        2 
   3   chr3_16390787     ZBoe    T    C        0      0        2 
   3   chr3_16390787     ZGre    T    C        0      0        2 
   3   chr3_16390787     ZHar    T    C        0      0        2 
   3   chr3_16390787   Sample    T    C        0      0        2 
   3   chr3_16393278     AAsi    T    C        0      0        2 
   3   chr3_16393278     AKia    T    C        0      0        2 
   3   chr3_16393278     AOna    T    C        0      0        2 
   3   chr3_16393278     ASom    T    C        1      2        2 
   3   chr3_16393278     HCab    T    C        0      0        2 
   3   chr3_16393278     HPrz    T    C        0      0        2 
   3   chr3_16393278     ZBoe    T    C        0      0        2 
   3   chr3_16393278     ZGre    T    C        0      0        2 
   3   chr3_16393278     ZHar    T    C        0      0        2 
   3   chr3_16393278   Sample    T    C        0      0        2 
   3   chr3_16394578     AAsi    G    A        0      0        2 
   3   chr3_16394578     AKia    G    A        0      0        2 
   3   chr3_16394578     AOna    G    A        0      0        2 
   3   chr3_16394578     ASom    G    A        0      0        2 
   3   chr3_16394578     HCab    G    A        0      0        2 
   3   chr3_16394578     HPrz    G    A        0      0        2 
   3   chr3_16394578     ZBoe    G    A        1      2        2 
   3   chr3_16394578     ZGre    G    A        0      0        2 
   3   chr3_16394578     ZHar    G    A        0      0        2 
   3   chr3_16394578   Sample    G    A        0      0        2 
   3   chr3_16395856     AAsi    T    C        0      0        2 
   3   chr3_16395856     AKia    T    C        0      0        2 
   3   chr3_16395856     AOna    T    C        0      0        2 
   3   chr3_16395856     ASom    T    C        0      0        2 
   3   chr3_16395856     HCab    T    C        0      0        2 
   3   chr3_16395856     HPrz    T    C        0      0        2 
   3   chr3_16395856     ZBoe    T    C        0      0        2 
   3   chr3_16395856     ZGre    T    C        1      2        2 
   3   chr3_16395856     ZHar    T    C        0      0        2 
   3   chr3_16395856   Sample    T    C        0      0        2 
   3   chr3_16400034     AAsi    G    T        0      0        2 
   3   chr3_16400034     AKia    G    T        0      0        2 
   3   chr3_16400034     AOna    G    T        0      0        2 
   3   chr3_16400034     ASom    G    T        0      0        2 
   3   chr3_16400034     HCab    G    T        1      2        2 
   3   chr3_16400034     HPrz    G    T        1      2        2 
   3   chr3_16400034     ZBoe    G    T        0      0        2 
   3   chr3_16400034     ZGre    G    T        0      0        2 
   3   chr3_16400034     ZHar    G    T        0      0        2 
   3   chr3_16400034   Sample    G    T        0      0        2 
   3   chr3_16400825     AAsi    T    C        0      0        2 
   3   chr3_16400825     AKia    T    C        1      2        2 
   3   chr3_16400825     AOna    T    C        1      2        2 
   3   chr3_16400825     ASom    T    C        0      0        2 
   3   chr3_16400825     HCab    T    C        0      0        2 
   3   chr3_16400825     HPrz    T    C        0      0        2 
   3   chr3_16400825     ZBoe    T    C        0      0        2 
   3   chr3_16400825     ZGre    T    C        0      0        2 
   3   chr3_16400825     ZHar    T    C        0      0        2 
   3   chr3_16400825   Sample    T    C        0      0        2 
   3   chr3_16404363     AAsi    T    C        0      0        2 
   3   chr3_16404363     AKia    T    C        0      0        2 
   3   chr3_16404363     AOna    T    C        0      0        2 
   3   chr3_16404363     ASom    T    C        0      0        2 
   3   chr3_16404363     HCab    T    C        0      0        2 
   3   chr3_16404363     HPrz    T    C        0      0        2 
   3   chr3_16404363     ZBoe    T    C        0      0        2 
   3   chr3_16404363     ZGre    T    C        0      0        2 
   3   chr3_16404363     ZHar    T    C        1      2        2 
   3   chr3_16404363   Sample    T    C        0      0        2 
   3   chr3_16413469     AAsi    T    C        0      0        2 
   3   chr3_16413469     AKia    T    C        0      0        2 
   3   chr3_16413469     AOna    T    C        0      0        2 
   3   chr3_16413469     ASom    T    C        0      0        2 
   3   chr3_16413469     HCab    T    C        0      0        2 
   3   chr3_16413469     HPrz    T    C        0      0        2 
   3   chr3_16413469     ZBoe    T    C        1      2        2 
   3   chr3_16413469     ZGre    T    C        1      2        2 
   3   chr3_16413469     ZHar    T    C        1      2        2 
   3   chr3_16413469   Sample    T    C        0      0        2 
   3   chr3_16416278     AAsi    A    T        0      0        2 
   3   chr3_16416278     AKia    A    T        0      0        2 
   3   chr3_16416278     AOna    A    T      0.5      1        2 
   3   chr3_16416278     ASom    A    T        0      0        2 
   3   chr3_16416278     HCab    A    T        0      0        2 
   3   chr3_16416278     HPrz    A    T        0      0        2 
   3   chr3_16416278     ZBoe    A    T        0      0        2 
   3   chr3_16416278     ZGre    A    T        0      0        2 
   3   chr3_16416278     ZHar    A    T        0      0        2 
   3   chr3_16416278   Sample    A    T        0      0        2 
   3   chr3_16417151     AAsi    A    G        0      0        2 
   3   chr3_16417151     AKia    A    G        0      0        2 
   3   chr3_16417151     AOna    A    G      0.5      1        2 
   3   chr3_16417151     ASom    A    G        0      0        2 
   3   chr3_16417151     HCab    A    G        0      0        2 
   3   chr3_16417151     HPrz    A    G        0      0        2 
   3   chr3_16417151     ZBoe    A    G        0      0        2 
   3   chr3_16417151     ZGre    A    G        0      0        2 
   3   chr3_16417151     ZHar    A    G        0      0        2 
   3   chr3_16417151   Sample    A    G        0      0        2 
   3   chr3_16419509     AAsi    G    C        0      0        2 
   3   chr3_16419509     AKia    G    C        0      0        2 
   3   chr3_16419509     AOna    G    C        0      0        2 
   3   chr3_16419509     ASom    G    C        0      0        2 
   3   chr3_16419509     HCab    G    C        1      2        2 
   3   chr3_16419509     HPrz    G    C        0      0        2 
   3   chr3_16419509     ZBoe    G    C        0      0        2 
   3   chr3_16419509     ZGre    G    C        0      0        2 
   3   chr3_16419509     ZHar    G    C        0      0        2 
   3   chr3_16419509   Sample    G    C        0      0        2 
   3   chr3_16420753     AAsi    C    A        0      0        2 
   3   chr3_16420753     AKia    C    A        0      0        2 
   3   chr3_16420753     AOna    C    A        0      0        2 
   3   chr3_16420753     ASom    C    A        0      0        2 
   3   chr3_16420753     HCab    C    A        0      0        2 
   3   chr3_16420753     HPrz    C    A      0.5      1        2 
   3   chr3_16420753     ZBoe    C    A        0      0        2 
   3   chr3_16420753     ZGre    C    A        0      0        2 
   3   chr3_16420753     ZHar    C    A        0      0        2 
   3   chr3_16420753   Sample    C    A        0      0        2 
   3   chr3_16424917     AAsi    A    G        0      0        2 
   3   chr3_16424917     AKia    A    G        0      0        2 
   3   chr3_16424917     AOna    A    G        0      0        2 
   3   chr3_16424917     ASom    A    G        0      0        2 
   3   chr3_16424917     HCab    A    G        0      0        2 
   3   chr3_16424917     HPrz    A    G        0      0        2 
   3   chr3_16424917     ZBoe    A    G        1      2        2 
   3   chr3_16424917     ZGre    A    G        0      0        2 
   3   chr3_16424917     ZHar    A    G        1      2        2 
   3   chr3_16424917   Sample    A    G        0      0        2 
   3   chr3_16427201     AAsi    A    T        0      0        2 
   3   chr3_16427201     AKia    A    T        0      0        2 
   3   chr3_16427201     AOna    A    T        0      0        2 
   3   chr3_16427201     ASom    A    T        0      0        2 
   3   chr3_16427201     HCab    A    T        1      2        2 
   3   chr3_16427201     HPrz    A    T        1      2        2 
   3   chr3_16427201     ZBoe    A    T        0      0        2 
   3   chr3_16427201     ZGre    A    T        0      0        2 
   3   chr3_16427201     ZHar    A    T        0      0        2 
   3   chr3_16427201   Sample    A    T        0      0        2 
   3   chr3_16431239     AAsi    G    C        0      0        2 
   3   chr3_16431239     AKia    G    C        0      0        2 
   3   chr3_16431239     AOna    G    C        0      0        2 
   3   chr3_16431239     ASom    G    C        1      2        2 
   3   chr3_16431239     HCab    G    C        0      0        2 
   3   chr3_16431239     HPrz    G    C        0      0        2 
   3   chr3_16431239     ZBoe    G    C        0      0        2 
   3   chr3_16431239     ZGre    G    C        0      0        2 
   3   chr3_16431239     ZHar    G    C        0      0        2 
   3   chr3_16431239   Sample    G    C        0      0        2 
   3   chr3_16431494     AAsi    T    C        0      0        2 
   3   chr3_16431494     AKia    T    C        0      0        2 
   3   chr3_16431494     AOna    T    C        0      0        2 
   3   chr3_16431494     ASom    T    C        0      0        2 
   3   chr3_16431494     HCab    T    C        0      0        2 
   3   chr3_16431494     HPrz    T    C        0      0        2 
   3   chr3_16431494     ZBoe    T    C        0      0        2 
   3   chr3_16431494     ZGre    T    C        1      2        2 
   3   chr3_16431494     ZHar    T    C        0      0        2 
   3   chr3_16431494   Sample    T    C        0      0        2 
   3   chr3_16432590     AAsi    C    G        0      0        2 
   3   chr3_16432590     AKia    C    G        0      0        2 
   3   chr3_16432590     AOna    C    G        0      0        2 
   3   chr3_16432590     ASom    C    G        0      0        2 
   3   chr3_16432590     HCab    C    G        0      0        2 
   3   chr3_16432590     HPrz    C    G        0      0        2 
   3   chr3_16432590     ZBoe    C    G        0      0        2 
   3   chr3_16432590     ZGre    C    G        0      0        2 
   3   chr3_16432590     ZHar    C    G        1      2        2 
   3   chr3_16432590   Sample    C    G        0      0        2 
   3   chr3_16439244     AAsi    T    C        0      0        2 
   3   chr3_16439244     AKia    T    C      0.5      1        2 
   3   chr3_16439244     AOna    T    C        0      0        2 
   3   chr3_16439244     ASom    T    C        0      0        2 
   3   chr3_16439244     HCab    T    C        0      0        2 
   3   chr3_16439244     HPrz    T    C        0      0        2 
   3   chr3_16439244     ZBoe    T    C        0      0        2 
   3   chr3_16439244     ZGre    T    C        0      0        2 
   3   chr3_16439244     ZHar    T    C        0      0        2 
   3   chr3_16439244   Sample    T    C        0      0        2 
   3   chr3_16441122     AAsi    G    C        1      2        2 
   3   chr3_16441122     AKia    G    C        0      0        2 
   3   chr3_16441122     AOna    G    C        0      0        2 
   3   chr3_16441122     ASom    G    C        1      2        2 
   3   chr3_16441122     HCab    G    C        0      0        2 
   3   chr3_16441122     HPrz    G    C        0      0        2 
   3   chr3_16441122     ZBoe    G    C        0      0        2 
   3   chr3_16441122     ZGre    G    C        0      0        2 
   3   chr3_16441122     ZHar    G    C        0      0        2 
   3   chr3_16441122   Sample    G    C        1      2        2 
   3   chr3_16442639     AAsi    A    C        0      0        2 
   3   chr3_16442639     AKia    A    C        0      0        2 
   3   chr3_16442639     AOna    A    C        0      0        2 
   3   chr3_16442639     ASom    A    C        1      2        2 
   3   chr3_16442639     HCab    A    C        0      0        2 
   3   chr3_16442639     HPrz    A    C        0      0        2 
   3   chr3_16442639     ZBoe    A    C        0      0        2 
   3   chr3_16442639     ZGre    A    C        0      0        2 
   3   chr3_16442639     ZHar    A    C        0      0        2 
   3   chr3_16442639   Sample    A    C        0      0        2 
   3   chr3_16442723     AAsi    A    G        0      0        2 
   3   chr3_16442723     AKia    A    G        1      2        2 
   3   chr3_16442723     AOna    A    G      0.5      1        2 
   3   chr3_16442723     ASom    A    G        0      0        2 
   3   chr3_16442723     HCab    A    G        0      0        2 
   3   chr3_16442723     HPrz    A    G        0      0        2 
   3   chr3_16442723     ZBoe    A    G        0      0        2 
   3   chr3_16442723     ZGre    A    G        0      0        2 
   3   chr3_16442723     ZHar    A    G        0      0        2 
   3   chr3_16442723   Sample    A    G        0      0        2 
   3   chr3_16443058     AAsi    G    C        0      0        2 
   3   chr3_16443058     AKia    G    C      0.5      1        2 
   3   chr3_16443058     AOna    G    C        0      0        2 
   3   chr3_16443058     ASom    G    C        0      0        2 
   3   chr3_16443058     HCab    G    C        0      0        2 
   3   chr3_16443058     HPrz    G    C        0      0        2 
   3   chr3_16443058     ZBoe    G    C        0      0        2 
   3   chr3_16443058     ZGre    G    C        0      0        2 
   3   chr3_16443058     ZHar    G    C        0      0        2 
   3   chr3_16443058   Sample    G    C        0      0        2 
   3   chr3_16443126     AAsi    A    G        0      0        2 
   3   chr3_16443126     AKia    A    G        0      0        2 
   3   chr3_16443126     AOna    A    G        0      0        2 
   3   chr3_16443126     ASom    A    G        0      0        2 
   3   chr3_16443126     HCab    A    G        0      0        2 
   3   chr3_16443126     HPrz    A    G      0.5      1        2 
   3   chr3_16443126     ZBoe    A    G        0      0        2 
   3   chr3_16443126     ZGre    A    G        0      0        2 
   3   chr3_16443126     ZHar    A    G        0      0        2 
   3   chr3_16443126   Sample    A    G        0      0        2 
   3   chr3_16445324     AAsi    T    C        0      0        2 
   3   chr3_16445324     AKia    T    C        0      0        2 
   3   chr3_16445324     AOna    T    C        0      0        2 
   3   chr3_16445324     ASom    T    C        0      0        2 
   3   chr3_16445324     HCab    T    C      0.5      1        2 
   3   chr3_16445324     HPrz    T    C      0.5      1        2 
   3   chr3_16445324     ZBoe    T    C        0      0        2 
   3   chr3_16445324     ZGre    T    C        0      0        2 
   3   chr3_16445324     ZHar    T    C        0      0        2 
   3   chr3_16445324   Sample    T    C        0      0        2 
   3   chr3_16447521     AAsi    T    A        0      0        2 
   3   chr3_16447521     AKia    T    A        0      0        2 
   3   chr3_16447521     AOna    T    A      0.5      1        2 
   3   chr3_16447521     ASom    T    A        0      0        2 
   3   chr3_16447521     HCab    T    A        0      0        2 
   3   chr3_16447521     HPrz    T    A        0      0        2 
   3   chr3_16447521     ZBoe    T    A        0      0        2 
   3   chr3_16447521     ZGre    T    A        0      0        2 
   3   chr3_16447521     ZHar    T    A        0      0        2 
   3   chr3_16447521   Sample    T    A        0      0        2 
   3   chr3_16449372     AAsi    G    C        0      0        2 
   3   chr3_16449372     AKia    G    C        0      0        2 
   3   chr3_16449372     AOna    G    C      0.5      1        2 
   3   chr3_16449372     ASom    G    C        0      0        2 
   3   chr3_16449372     HCab    G    C        0      0        2 
   3   chr3_16449372     HPrz    G    C        0      0        2 
   3   chr3_16449372     ZBoe    G    C        0      0        2 
   3   chr3_16449372     ZGre    G    C        0      0        2 
   3   chr3_16449372     ZHar    G    C        0      0        2 
   3   chr3_16449372   Sample    G    C        0      0        2 
   3   chr3_16452015     AAsi    A    G        0      0        2 
   3   chr3_16452015     AKia    A    G        0      0        2 
   3   chr3_16452015     AOna    A    G        0      0        2 
   3   chr3_16452015     ASom    A    G        0      0        2 
   3   chr3_16452015     HCab    A    G        1      2        2 
   3   chr3_16452015     HPrz    A    G        1      2        2 
   3   chr3_16452015     ZBoe    A    G        1      2        2 
   3   chr3_16452015     ZGre    A    G        1      2        2 
   3   chr3_16452015     ZHar    A    G        0      0        2 
   3   chr3_16452015   Sample    A    G        0      0        2 
   3   chr3_16453035     AAsi    T    C        0      0        2 
   3   chr3_16453035     AKia    T    C        0      0        2 
   3   chr3_16453035     AOna    T    C        0      0        2 
   3   chr3_16453035     ASom    T    C        0      0        2 
   3   chr3_16453035     HCab    T    C        0      0        2 
   3   chr3_16453035     HPrz    T    C      0.5      1        2 
   3   chr3_16453035     ZBoe    T    C        0      0        2 
   3   chr3_16453035     ZGre    T    C        0      0        2 
   3   chr3_16453035     ZHar    T    C        0      0        2 
   3   chr3_16453035   Sample    T    C        0      0        2 
   3   chr3_16461209     AAsi    G    A        0      0        2 
   3   chr3_16461209     AKia    G    A        0      0        2 
   3   chr3_16461209     AOna    G    A        0      0        2 
   3   chr3_16461209     ASom    G    A        0      0        2 
   3   chr3_16461209     HCab    G    A      0.5      1        2 
   3   chr3_16461209     HPrz    G    A      0.5      1        2 
   3   chr3_16461209     ZBoe    G    A        0      0        2 
   3   chr3_16461209     ZGre    G    A        0      0        2 
   3   chr3_16461209     ZHar    G    A        0      0        2 
   3   chr3_16461209   Sample    G    A        0      0        2 
   3   chr3_16461301     AAsi    T    A        0      0        2 
   3   chr3_16461301     AKia    T    A        0      0        2 
   3   chr3_16461301     AOna    T    A        0      0        2 
   3   chr3_16461301     ASom    T    A        0      0        2 
   3   chr3_16461301     HCab    T    A        0      0        2 
   3   chr3_16461301     HPrz    T    A        0      0        2 
   3   chr3_16461301     ZBoe    T    A        0      0        2 
   3   chr3_16461301     ZGre    T    A        0      0        2 
   3   chr3_16461301     ZHar    T    A        1      2        2 
   3   chr3_16461301   Sample    T    A        0      0        2 
   3   chr3_16462295     AAsi    G    C        0      0        2 
   3   chr3_16462295     AKia    G    C        0      0        2 
   3   chr3_16462295     AOna    G    C        0      0        2 
   3   chr3_16462295     ASom    G    C      0.5      1        2 
   3   chr3_16462295     HCab    G    C        0      0        2 
   3   chr3_16462295     HPrz    G    C        0      0        2 
   3   chr3_16462295     ZBoe    G    C        0      0        2 
   3   chr3_16462295     ZGre    G    C        0      0        2 
   3   chr3_16462295     ZHar    G    C        0      0        2 
   3   chr3_16462295   Sample    G    C        0      0        2 
   3   chr3_16468650     AAsi    A    G        0      0        2 
   3   chr3_16468650     AKia    A    G        0      0        2 
   3   chr3_16468650     AOna    A    G        0      0        2 
   3   chr3_16468650     ASom    A    G        0      0        2 
   3   chr3_16468650     HCab    A    G        1      2        2 
   3   chr3_16468650     HPrz    A    G        1      2        2 
   3   chr3_16468650     ZBoe    A    G        0      0        2 
   3   chr3_16468650     ZGre    A    G        0      0        2 
   3   chr3_16468650     ZHar    A    G        0      0        2 
   3   chr3_16468650   Sample    A    G        0      0        2 
   3   chr3_16469365     AAsi    A    G        0      0        2 
   3   chr3_16469365     AKia    A    G        0      0        2 
   3   chr3_16469365     AOna    A    G        0      0        2 
   3   chr3_16469365     ASom    A    G        0      0        2 
   3   chr3_16469365     HCab    A    G      0.5      1        2 
   3   chr3_16469365     HPrz    A    G      0.5      1        2 
   3   chr3_16469365     ZBoe    A    G        0      0        2 
   3   chr3_16469365     ZGre    A    G        0      0        2 
   3   chr3_16469365     ZHar    A    G        0      0        2 
   3   chr3_16469365   Sample    A    G        0      0        2 
   3   chr3_16470758     AAsi    T    C        0      0        2 
   3   chr3_16470758     AKia    T    C        0      0        2 
   3   chr3_16470758     AOna    T    C        0      0        2 
   3   chr3_16470758     ASom    T    C        0      0        2 
   3   chr3_16470758     HCab    T    C        0      0        2 
   3   chr3_16470758     HPrz    T    C      0.5      1        2 
   3   chr3_16470758     ZBoe    T    C        0      0        2 
   3   chr3_16470758     ZGre    T    C        0      0        2 
   3   chr3_16470758     ZHar    T    C        0      0        2 
   3   chr3_16470758   Sample    T    C        0      0        2 
   3   chr3_16473197     AAsi    C    T        0      0        2 
   3   chr3_16473197     AKia    C    T        0      0        2 
   3   chr3_16473197     AOna    C    T        0      0        2 
   3   chr3_16473197     ASom    C    T        0      0        2 
   3   chr3_16473197     HCab    C    T      0.5      1        2 
   3   chr3_16473197     HPrz    C    T      0.5      1        2 
   3   chr3_16473197     ZBoe    C    T        0      0        2 
   3   chr3_16473197     ZGre    C    T        0      0        2 
   3   chr3_16473197     ZHar    C    T        0      0        2 
   3   chr3_16473197   Sample    C    T        0      0        2 
   3   chr3_16475049     AAsi    A    G        0      0        2 
   3   chr3_16475049     AKia    A    G        0      0        2 
   3   chr3_16475049     AOna    A    G        0      0        2 
   3   chr3_16475049     ASom    A    G        0      0        2 
   3   chr3_16475049     HCab    A    G        0      0        2 
   3   chr3_16475049     HPrz    A    G        0      0        2 
   3   chr3_16475049     ZBoe    A    G      0.5      1        2 
   3   chr3_16475049     ZGre    A    G        0      0        2 
   3   chr3_16475049     ZHar    A    G        0      0        2 
   3   chr3_16475049   Sample    A    G        0      0        2 
   3   chr3_16476010     AAsi    A    C        0      0        2 
   3   chr3_16476010     AKia    A    C        0      0        2 
   3   chr3_16476010     AOna    A    C        0      0        2 
   3   chr3_16476010     ASom    A    C        0      0        2 
   3   chr3_16476010     HCab    A    C        0      0        2 
   3   chr3_16476010     HPrz    A    C        0      0        2 
   3   chr3_16476010     ZBoe    A    C        0      0        2 
   3   chr3_16476010     ZGre    A    C        0      0        2 
   3   chr3_16476010     ZHar    A    C        1      2        2 
   3   chr3_16476010   Sample    A    C        0      0        2 
   3   chr3_16476409     AAsi    A    G        0      0        2 
   3   chr3_16476409     AKia    A    G        0      0        2 
   3   chr3_16476409     AOna    A    G        0      0        2 
   3   chr3_16476409     ASom    A    G        0      0        2 
   3   chr3_16476409     HCab    A    G      0.5      1        2 
   3   chr3_16476409     HPrz    A    G      0.5      1        2 
   3   chr3_16476409     ZBoe    A    G        0      0        2 
   3   chr3_16476409     ZGre    A    G        0      0        2 
   3   chr3_16476409     ZHar    A    G        0      0        2 
   3   chr3_16476409   Sample    A    G        0      0        2 
   3   chr3_16480498     AAsi    A    C        0      0        2 
   3   chr3_16480498     AKia    A    C      0.5      1        2 
   3   chr3_16480498     AOna    A    C        0      0        2 
   3   chr3_16480498     ASom    A    C        0      0        2 
   3   chr3_16480498     HCab    A    C        0      0        2 
   3   chr3_16480498     HPrz    A    C        0      0        2 
   3   chr3_16480498     ZBoe    A    C        0      0        2 
   3   chr3_16480498     ZGre    A    C        0      0        2 
   3   chr3_16480498     ZHar    A    C        0      0        2 
   3   chr3_16480498   Sample    A    C        0      0        2 
   3   chr3_16482362     AAsi    T    G      0.5      1        2 
   3   chr3_16482362     AKia    T    G        0      0        2 
   3   chr3_16482362     AOna    T    G        0      0        2 
   3   chr3_16482362     ASom    T    G        0      0        2 
   3   chr3_16482362     HCab    T    G        0      0        2 
   3   chr3_16482362     HPrz    T    G        0      0        2 
   3   chr3_16482362     ZBoe    T    G        0      0        2 
   3   chr3_16482362     ZGre    T    G        0      0        2 
   3   chr3_16482362     ZHar    T    G        0      0        2 
   3   chr3_16482362   Sample    T    G        0      0        2 
   3   chr3_16485080     AAsi    A    G        0      0        2 
   3   chr3_16485080     AKia    A    G        0      0        2 
   3   chr3_16485080     AOna    A    G        0      0        2 
   3   chr3_16485080     ASom    A    G        0      0        2 
   3   chr3_16485080     HCab    A    G        0      0        2 
   3   chr3_16485080     HPrz    A    G        0      0        2 
   3   chr3_16485080     ZBoe    A    G        0      0        2 
   3   chr3_16485080     ZGre    A    G        1      2        2 
   3   chr3_16485080     ZHar    A    G        0      0        2 
   3   chr3_16485080   Sample    A    G        0      0        2 
   3   chr3_16495387     AAsi    G    C        0      0        2 
   3   chr3_16495387     AKia    G    C        0      0        2 
   3   chr3_16495387     AOna    G    C        0      0        2 
   3   chr3_16495387     ASom    G    C        0      0        2 
   3   chr3_16495387     HCab    G    C        1      2        2 
   3   chr3_16495387     HPrz    G    C        1      2        2 
   3   chr3_16495387     ZBoe    G    C        0      0        2 
   3   chr3_16495387     ZGre    G    C        0      0        2 
   3   chr3_16495387     ZHar    G    C        0      0        2 
   3   chr3_16495387   Sample    G    C        0      0        2 
   3   chr3_16510168     AAsi    A    T        0      0        2 
   3   chr3_16510168     AKia    A    T        0      0        2 
   3   chr3_16510168     AOna    A    T        0      0        2 
   3   chr3_16510168     ASom    A    T        0      0        2 
   3   chr3_16510168     HCab    A    T        0      0        2 
   3   chr3_16510168     HPrz    A    T        0      0        2 
   3   chr3_16510168     ZBoe    A    T      0.5      1        2 
   3   chr3_16510168     ZGre    A    T        0      0        2 
   3   chr3_16510168     ZHar    A    T        0      0        2 
   3   chr3_16510168   Sample    A    T        0      0        2 
   3   chr3_16511584     AAsi    G    A        0      0        2 
   3   chr3_16511584     AKia    G    A        0      0        2 
   3   chr3_16511584     AOna    G    A        0      0        2 
   3   chr3_16511584     ASom    G    A        0      0        2 
   3   chr3_16511584     HCab    G    A        1      2        2 
   3   chr3_16511584     HPrz    G    A        1      2        2 
   3   chr3_16511584     ZBoe    G    A        0      0        2 
   3   chr3_16511584     ZGre    G    A        0      0        2 
   3   chr3_16511584     ZHar    G    A        0      0        2 
   3   chr3_16511584   Sample    G    A        0      0        2 
   3   chr3_16511871     AAsi    A    G        0      0        2 
   3   chr3_16511871     AKia    A    G        0      0        2 
   3   chr3_16511871     AOna    A    G      0.5      1        2 
   3   chr3_16511871     ASom    A    G        0      0        2 
   3   chr3_16511871     HCab    A    G        0      0        2 
   3   chr3_16511871     HPrz    A    G        0      0        2 
   3   chr3_16511871     ZBoe    A    G        0      0        2 
   3   chr3_16511871     ZGre    A    G        0      0        2 
   3   chr3_16511871     ZHar    A    G        0      0        2 
   3   chr3_16511871   Sample    A    G        0      0        2 
   3   chr3_16513908     AAsi    C    A        0      0        2 
   3   chr3_16513908     AKia    C    A        0      0        2 
   3   chr3_16513908     AOna    C    A      0.5      1        2 
   3   chr3_16513908     ASom    C    A        0      0        2 
   3   chr3_16513908     HCab    C    A        0      0        2 
   3   chr3_16513908     HPrz    C    A        0      0        2 
   3   chr3_16513908     ZBoe    C    A        0      0        2 
   3   chr3_16513908     ZGre    C    A        0      0        2 
   3   chr3_16513908     ZHar    C    A        0      0        2 
   3   chr3_16513908   Sample    C    A        0      0        2 
   3   chr3_16516329     AAsi    C    T        0      0        2 
   3   chr3_16516329     AKia    C    T        0      0        2 
   3   chr3_16516329     AOna    C    T        0      0        2 
   3   chr3_16516329     ASom    C    T        0      0        2 
   3   chr3_16516329     HCab    C    T        1      2        2 
   3   chr3_16516329     HPrz    C    T        1      2        2 
   3   chr3_16516329     ZBoe    C    T        0      0        2 
   3   chr3_16516329     ZGre    C    T        0      0        2 
   3   chr3_16516329     ZHar    C    T        0      0        2 
   3   chr3_16516329   Sample    C    T        0      0        2 
   3   chr3_16518265     AAsi    A    G        0      0        2 
   3   chr3_16518265     AKia    A    G        0      0        2 
   3   chr3_16518265     AOna    A    G        0      0        2 
   3   chr3_16518265     ASom    A    G        0      0        2 
   3   chr3_16518265     HCab    A    G        0      0        2 
   3   chr3_16518265     HPrz    A    G        0      0        2 
   3   chr3_16518265     ZBoe    A    G      0.5      1        2 
   3   chr3_16518265     ZGre    A    G        0      0        2 
   3   chr3_16518265     ZHar    A    G        0      0        2 
   3   chr3_16518265   Sample    A    G        0      0        2 
   3   chr3_16519692     AAsi    C    T        0      0        2 
   3   chr3_16519692     AKia    C    T        0      0        2 
   3   chr3_16519692     AOna    C    T        0      0        2 
   3   chr3_16519692     ASom    C    T        1      2        2 
   3   chr3_16519692     HCab    C    T        0      0        2 
   3   chr3_16519692     HPrz    C    T        0      0        2 
   3   chr3_16519692     ZBoe    C    T        0      0        2 
   3   chr3_16519692     ZGre    C    T        0      0        2 
   3   chr3_16519692     ZHar    C    T        0      0        2 
   3   chr3_16519692   Sample    C    T        0      0        2 
   3   chr3_16520230     AAsi    A    G        1      2        2 
   3   chr3_16520230     AKia    A    G        0      0        2 
   3   chr3_16520230     AOna    A    G        0      0        2 
   3   chr3_16520230     ASom    A    G        1      2        2 
   3   chr3_16520230     HCab    A    G        0      0        2 
   3   chr3_16520230     HPrz    A    G        0      0        2 
   3   chr3_16520230     ZBoe    A    G        0      0        2 
   3   chr3_16520230     ZGre    A    G        0      0        2 
   3   chr3_16520230     ZHar    A    G        0      0        2 
   3   chr3_16520230   Sample    A    G        1      2        2 
   3   chr3_16524258     AAsi    T    A        0      0        2 
   3   chr3_16524258     AKia    T    A        0      0        2 
   3   chr3_16524258     AOna    T    A        0      0        2 
   3   chr3_16524258     ASom    T    A        0      0        2 
   3   chr3_16524258     HCab    T    A        0      0        2 
   3   chr3_16524258     HPrz    T    A        0      0        2 
   3   chr3_16524258     ZBoe    T    A        0      0        2 
   3   chr3_16524258     ZGre    T    A      0.5      1        2 
   3   chr3_16524258     ZHar    T    A        0      0        2 
   3   chr3_16524258   Sample    T    A        0      0        2 
   3   chr3_16529542     AAsi    A    G        0      0        2 
   3   chr3_16529542     AKia    A    G        0      0        2 
   3   chr3_16529542     AOna    A    G        0      0        2 
   3   chr3_16529542     ASom    A    G        0      0        2 
   3   chr3_16529542     HCab    A    G        0      0        2 
   3   chr3_16529542     HPrz    A    G        0      0        2 
   3   chr3_16529542     ZBoe    A    G        0      0        2 
   3   chr3_16529542     ZGre    A    G      0.5      1        2 
   3   chr3_16529542     ZHar    A    G        0      0        2 
   3   chr3_16529542   Sample    A    G        0      0        2 
   3   chr3_16529560     AAsi    C    A        0      0        2 
   3   chr3_16529560     AKia    C    A        0      0        2 
   3   chr3_16529560     AOna    C    A        0      0        2 
   3   chr3_16529560     ASom    C    A        0      0        2 
   3   chr3_16529560     HCab    C    A        1      2        2 
   3   chr3_16529560     HPrz    C    A        1      2        2 
   3   chr3_16529560     ZBoe    C    A        0      0        2 
   3   chr3_16529560     ZGre    C    A        0      0        2 
   3   chr3_16529560     ZHar    C    A        0      0        2 
   3   chr3_16529560   Sample    C    A        0      0        2 
   3   chr3_16536224     AAsi    A    G        0      0        2 
   3   chr3_16536224     AKia    A    G        0      0        2 
   3   chr3_16536224     AOna    A    G        0      0        2 
   3   chr3_16536224     ASom    A    G        0      0        2 
   3   chr3_16536224     HCab    A    G        0      0        2 
   3   chr3_16536224     HPrz    A    G      0.5      1        2 
   3   chr3_16536224     ZBoe    A    G        0      0        2 
   3   chr3_16536224     ZGre    A    G        0      0        2 
   3   chr3_16536224     ZHar    A    G        0      0        2 
   3   chr3_16536224   Sample    A    G        0      0        2 
   3   chr3_16538874     AAsi    C    T        0      0        2 
   3   chr3_16538874     AKia    C    T      0.5      1        2 
   3   chr3_16538874     AOna    C    T        0      0        2 
   3   chr3_16538874     ASom    C    T        0      0        2 
   3   chr3_16538874     HCab    C    T        0      0        2 
   3   chr3_16538874     HPrz    C    T        0      0        2 
   3   chr3_16538874     ZBoe    C    T        0      0        2 
   3   chr3_16538874     ZGre    C    T        0      0        2 
   3   chr3_16538874     ZHar    C    T        0      0        2 
   3   chr3_16538874   Sample    C    T        0      0        2 
   3   chr3_16542355     AAsi    C    T        0      0        2 
   3   chr3_16542355     AKia    C    T      0.5      1        2 
   3   chr3_16542355     AOna    C    T        1      2        2 
   3   chr3_16542355     ASom    C    T        0      0        2 
   3   chr3_16542355     HCab    C    T        0      0        2 
   3   chr3_16542355     HPrz    C    T        0      0        2 
   3   chr3_16542355     ZBoe    C    T        0      0        2 
   3   chr3_16542355     ZGre    C    T        0      0        2 
   3   chr3_16542355     ZHar    C    T        0      0        2 
   3   chr3_16542355   Sample    C    T        0      0        2 
   3   chr3_16546637     AAsi    T    C        0      0        2 
   3   chr3_16546637     AKia    T    C        0      0        2 
   3   chr3_16546637     AOna    T    C        0      0        2 
   3   chr3_16546637     ASom    T    C        0      0        2 
   3   chr3_16546637     HCab    T    C        1      2        2 
   3   chr3_16546637     HPrz    T    C        1      2        2 
   3   chr3_16546637     ZBoe    T    C        0      0        2 
   3   chr3_16546637     ZGre    T    C        0      0        2 
   3   chr3_16546637     ZHar    T    C        0      0        2 
   3   chr3_16546637   Sample    T    C        0      0        2 
   3   chr3_16546826     AAsi    A    G        0      0        2 
   3   chr3_16546826     AKia    A    G        0      0        2 
   3   chr3_16546826     AOna    A    G        0      0        2 
   3   chr3_16546826     ASom    A    G        0      0        2 
   3   chr3_16546826     HCab    A    G        0      0        2 
   3   chr3_16546826     HPrz    A    G        0      0        2 
   3   chr3_16546826     ZBoe    A    G        0      0        2 
   3   chr3_16546826     ZGre    A    G        1      2        2 
   3   chr3_16546826     ZHar    A    G        1      2        2 
   3   chr3_16546826   Sample    A    G        0      0        2 
   3   chr3_16550620     AAsi    G    A        0      0        2 
   3   chr3_16550620     AKia    G    A        0      0        2 
   3   chr3_16550620     AOna    G    A        0      0        2 
   3   chr3_16550620     ASom    G    A        0      0        2 
   3   chr3_16550620     HCab    G    A        0      0        2 
   3   chr3_16550620     HPrz    G    A        0      0        2 
   3   chr3_16550620     ZBoe    G    A        0      0        2 
   3   chr3_16550620     ZGre    G    A        0      0        2 
   3   chr3_16550620     ZHar    G    A        1      2        2 
   3   chr3_16550620   Sample    G    A        0      0        2 
   3   chr3_16553732     AAsi    C    T        0      0        2 
   3   chr3_16553732     AKia    C    T        0      0        2 
   3   chr3_16553732     AOna    C    T        0      0        2 
   3   chr3_16553732     ASom    C    T        0      0        2 
   3   chr3_16553732     HCab    C    T        0      0        2 
   3   chr3_16553732     HPrz    C    T        0      0        2 
   3   chr3_16553732     ZBoe    C    T        0      0        2 
   3   chr3_16553732     ZGre    C    T        1      2        2 
   3   chr3_16553732     ZHar    C    T        0      0        2 
   3   chr3_16553732   Sample    C    T        0      0        2 
   3   chr3_16557428     AAsi    G    C        1      2        2 
   3   chr3_16557428     AKia    G    C        0      0        2 
   3   chr3_16557428     AOna    G    C        0      0        2 
   3   chr3_16557428     ASom    G    C        1      2        2 
   3   chr3_16557428     HCab    G    C        0      0        2 
   3   chr3_16557428     HPrz    G    C        0      0        2 
   3   chr3_16557428     ZBoe    G    C        0      0        2 
   3   chr3_16557428     ZGre    G    C        0      0        2 
   3   chr3_16557428     ZHar    G    C        0      0        2 
   3   chr3_16557428   Sample    G    C        1      2        2 
   3   chr3_16558849     AAsi    A    G        0      0        2 
   3   chr3_16558849     AKia    A    G        0      0        2 
   3   chr3_16558849     AOna    A    G        0      0        2 
   3   chr3_16558849     ASom    A    G        1      2        2 
   3   chr3_16558849     HCab    A    G        0      0        2 
   3   chr3_16558849     HPrz    A    G        0      0        2 
   3   chr3_16558849     ZBoe    A    G        0      0        2 
   3   chr3_16558849     ZGre    A    G        0      0        2 
   3   chr3_16558849     ZHar    A    G        0      0        2 
   3   chr3_16558849   Sample    A    G        0      0        2 
   3   chr3_16562680     AAsi    C    T      0.5      1        2 
   3   chr3_16562680     AKia    C    T        0      0        2 
   3   chr3_16562680     AOna    C    T        0      0        2 
   3   chr3_16562680     ASom    C    T        0      0        2 
   3   chr3_16562680     HCab    C    T        0      0        2 
   3   chr3_16562680     HPrz    C    T        0      0        2 
   3   chr3_16562680     ZBoe    C    T        0      0        2 
   3   chr3_16562680     ZGre    C    T        0      0        2 
   3   chr3_16562680     ZHar    C    T        0      0        2 
   3   chr3_16562680   Sample    C    T        1      2        2 
   3   chr3_16566293     AAsi    T    G        0      0        2 
   3   chr3_16566293     AKia    T    G        0      0        2 
   3   chr3_16566293     AOna    T    G        0      0        2 
   3   chr3_16566293     ASom    T    G        0      0        2 
   3   chr3_16566293     HCab    T    G        1      2        2 
   3   chr3_16566293     HPrz    T    G        1      2        2 
   3   chr3_16566293     ZBoe    T    G        0      0        2 
   3   chr3_16566293     ZGre    T    G        0      0        2 
   3   chr3_16566293     ZHar    T    G        0      0        2 
   3   chr3_16566293   Sample    T    G        0      0        2 
   3   chr3_16572217     AAsi    G    A        0      0        2 
   3   chr3_16572217     AKia    G    A        0      0        2 
   3   chr3_16572217     AOna    G    A        0      0        2 
   3   chr3_16572217     ASom    G    A        0      0        2 
   3   chr3_16572217     HCab    G    A        0      0        2 
   3   chr3_16572217     HPrz    G    A        0      0        2 
   3   chr3_16572217     ZBoe    G    A        0      0        2 
   3   chr3_16572217     ZGre    G    A      0.5      1        2 
   3   chr3_16572217     ZHar    G    A        0      0        2 
   3   chr3_16572217   Sample    G    A        0      0        2 
   3   chr3_16572242     AAsi    G    A        0      0        2 
   3   chr3_16572242     AKia    G    A        0      0        2 
   3   chr3_16572242     AOna    G    A        0      0        2 
   3   chr3_16572242     ASom    G    A        0      0        2 
   3   chr3_16572242     HCab    G    A        0      0        2 
   3   chr3_16572242     HPrz    G    A        0      0        2 
   3   chr3_16572242     ZBoe    G    A      0.5      1        2 
   3   chr3_16572242     ZGre    G    A        0      0        2 
   3   chr3_16572242     ZHar    G    A        1      2        2 
   3   chr3_16572242   Sample    G    A        0      0        2 
   3   chr3_16577316     AAsi    G    A        0      0        2 
   3   chr3_16577316     AKia    G    A        0      0        2 
   3   chr3_16577316     AOna    G    A        0      0        2 
   3   chr3_16577316     ASom    G    A        0      0        2 
   3   chr3_16577316     HCab    G    A        0      0        2 
   3   chr3_16577316     HPrz    G    A        0      0        2 
   3   chr3_16577316     ZBoe    G    A      0.5      1        2 
   3   chr3_16577316     ZGre    G    A        0      0        2 
   3   chr3_16577316     ZHar    G    A        0      0        2 
   3   chr3_16577316   Sample    G    A        0      0        2 
   3   chr3_16579729     AAsi    C    T        0      0        2 
   3   chr3_16579729     AKia    C    T        0      0        2 
   3   chr3_16579729     AOna    C    T        0      0        2 
   3   chr3_16579729     ASom    C    T        0      0        2 
   3   chr3_16579729     HCab    C    T        0      0        2 
   3   chr3_16579729     HPrz    C    T        0      0        2 
   3   chr3_16579729     ZBoe    C    T        0      0        2 
   3   chr3_16579729     ZGre    C    T        0      0        2 
   3   chr3_16579729     ZHar    C    T        1      2        2 
   3   chr3_16579729   Sample    C    T        0      0        2 
   3   chr3_16580505     AAsi    T    C        0      0        2 
   3   chr3_16580505     AKia    T    C        0      0        2 
   3   chr3_16580505     AOna    T    C        0      0        2 
   3   chr3_16580505     ASom    T    C        0      0        2 
   3   chr3_16580505     HCab    T    C        0      0        2 
   3   chr3_16580505     HPrz    T    C        0      0        2 
   3   chr3_16580505     ZBoe    T    C      0.5      1        2 
   3   chr3_16580505     ZGre    T    C        0      0        2 
   3   chr3_16580505     ZHar    T    C        0      0        2 
   3   chr3_16580505   Sample    T    C        0      0        2 
   3   chr3_16584926     AAsi    A    G        0      0        2 
   3   chr3_16584926     AKia    A    G      0.5      1        2 
   3   chr3_16584926     AOna    A    G        1      2        2 
   3   chr3_16584926     ASom    A    G        0      0        2 
   3   chr3_16584926     HCab    A    G        0      0        2 
   3   chr3_16584926     HPrz    A    G        0      0        2 
   3   chr3_16584926     ZBoe    A    G        0      0        2 
   3   chr3_16584926     ZGre    A    G        0      0        2 
   3   chr3_16584926     ZHar    A    G        0      0        2 
   3   chr3_16584926   Sample    A    G        0      0        2 
   3   chr3_16590228     AAsi    C    T        0      0        2 
   3   chr3_16590228     AKia    C    T        0      0        2 
   3   chr3_16590228     AOna    C    T        0      0        2 
   3   chr3_16590228     ASom    C    T        0      0        2 
   3   chr3_16590228     HCab    C    T        1      2        2 
   3   chr3_16590228     HPrz    C    T        1      2        2 
   3   chr3_16590228     ZBoe    C    T        0      0        2 
   3   chr3_16590228     ZGre    C    T        0      0        2 
   3   chr3_16590228     ZHar    C    T        0      0        2 
   3   chr3_16590228   Sample    C    T        0      0        2 
   3   chr3_16602519     AAsi    A    G        0      0        2 
   3   chr3_16602519     AKia    A    G        0      0        2 
   3   chr3_16602519     AOna    A    G        0      0        2 
   3   chr3_16602519     ASom    A    G        0      0        2 
   3   chr3_16602519     HCab    A    G        0      0        2 
   3   chr3_16602519     HPrz    A    G        0      0        2 
   3   chr3_16602519     ZBoe    A    G        0      0        2 
   3   chr3_16602519     ZGre    A    G        0      0        2 
   3   chr3_16602519     ZHar    A    G        1      2        2 
   3   chr3_16602519   Sample    A    G        0      0        2 
   3   chr3_16616799     AAsi    T    C        1      2        2 
   3   chr3_16616799     AKia    T    C        1      2        2 
   3   chr3_16616799     AOna    T    C        1      2        2 
   3   chr3_16616799     ASom    T    C        1      2        2 
   3   chr3_16616799     HCab    T    C        0      0        2 
   3   chr3_16616799     HPrz    T    C        0      0        2 
   3   chr3_16616799     ZBoe    T    C        0      0        2 
   3   chr3_16616799     ZGre    T    C        0      0        2 
   3   chr3_16616799     ZHar    T    C        0      0        2 
   3   chr3_16616799   Sample    T    C        1      2        2 
   3   chr3_16617814     AAsi    C    G        0      0        2 
   3   chr3_16617814     AKia    C    G        0      0        2 
   3   chr3_16617814     AOna    C    G        0      0        2 
   3   chr3_16617814     ASom    C    G        0      0        2 
   3   chr3_16617814     HCab    C    G        0      0        2 
   3   chr3_16617814     HPrz    C    G        0      0        2 
   3   chr3_16617814     ZBoe    C    G      0.5      1        2 
   3   chr3_16617814     ZGre    C    G        0      0        2 
   3   chr3_16617814     ZHar    C    G        0      0        2 
   3   chr3_16617814   Sample    C    G        0      0        2 
   3   chr3_16617891     AAsi    G    A        0      0        2 
   3   chr3_16617891     AKia    G    A      0.5      1        2 
   3   chr3_16617891     AOna    G    A      0.5      1        2 
   3   chr3_16617891     ASom    G    A        0      0        2 
   3   chr3_16617891     HCab    G    A        1      2        2 
   3   chr3_16617891     HPrz    G    A        1      2        2 
   3   chr3_16617891     ZBoe    G    A        0      0        2 
   3   chr3_16617891     ZGre    G    A        0      0        2 
   3   chr3_16617891     ZHar    G    A        0      0        2 
   3   chr3_16617891   Sample    G    A        0      0        2 
   3   chr3_16620529     AAsi    A    G      0.5      1        2 
   3   chr3_16620529     AKia    A    G        0      0        2 
   3   chr3_16620529     AOna    A    G        0      0        2 
   3   chr3_16620529     ASom    A    G        0      0        2 
   3   chr3_16620529     HCab    A    G        0      0        2 
   3   chr3_16620529     HPrz    A    G        0      0        2 
   3   chr3_16620529     ZBoe    A    G        0      0        2 
   3   chr3_16620529     ZGre    A    G        0      0        2 
   3   chr3_16620529     ZHar    A    G        0      0        2 
   3   chr3_16620529   Sample    A    G        0      0        2 
   3   chr3_16622145     AAsi    T    G        0      0        2 
   3   chr3_16622145     AKia    T    G        0      0        2 
   3   chr3_16622145     AOna    T    G        0      0        2 
   3   chr3_16622145     ASom    T    G        0      0        2 
   3   chr3_16622145     HCab    T    G        0      0        2 
   3   chr3_16622145     HPrz    T    G        0      0        2 
   3   chr3_16622145     ZBoe    T    G      0.5      1        2 
   3   chr3_16622145     ZGre    T    G        0      0        2 
   3   chr3_16622145     ZHar    T    G        0      0        2 
   3   chr3_16622145   Sample    T    G        0      0        2 
   3   chr3_16622289     AAsi    T    C        0      0        2 
   3   chr3_16622289     AKia    T    C        0      0        2 
   3   chr3_16622289     AOna    T    C        0      0        2 
   3   chr3_16622289     ASom    T    C        0      0        2 
   3   chr3_16622289     HCab    T    C        0      0        2 
   3   chr3_16622289     HPrz    T    C        0      0        2 
   3   chr3_16622289     ZBoe    T    C      0.5      1        2 
   3   chr3_16622289     ZGre    T    C        0      0        2 
   3   chr3_16622289     ZHar    T    C        0      0        2 
   3   chr3_16622289   Sample    T    C        0      0        2 
   3   chr3_16630553     AAsi    A    C        0      0        2 
   3   chr3_16630553     AKia    A    C        0      0        2 
   3   chr3_16630553     AOna    A    C      0.5      1        2 
   3   chr3_16630553     ASom    A    C        0      0        2 
   3   chr3_16630553     HCab    A    C        0      0        2 
   3   chr3_16630553     HPrz    A    C        0      0        2 
   3   chr3_16630553     ZBoe    A    C        0      0        2 
   3   chr3_16630553     ZGre    A    C        0      0        2 
   3   chr3_16630553     ZHar    A    C        0      0        2 
   3   chr3_16630553   Sample    A    C        0      0        2 
   3   chr3_16632436     AAsi    C    T        0      0        2 
   3   chr3_16632436     AKia    C    T        0      0        2 
   3   chr3_16632436     AOna    C    T        0      0        2 
   3   chr3_16632436     ASom    C    T        0      0        2 
   3   chr3_16632436     HCab    C    T        1      2        2 
   3   chr3_16632436     HPrz    C    T        1      2        2 
   3   chr3_16632436     ZBoe    C    T        0      0        2 
   3   chr3_16632436     ZGre    C    T        0      0        2 
   3   chr3_16632436     ZHar    C    T        0      0        2 
   3   chr3_16632436   Sample    C    T        0      0        2 
   3   chr3_16635730     AAsi    T    G        0      0        2 
   3   chr3_16635730     AKia    T    G        0      0        2 
   3   chr3_16635730     AOna    T    G      0.5      1        2 
   3   chr3_16635730     ASom    T    G        0      0        2 
   3   chr3_16635730     HCab    T    G        0      0        2 
   3   chr3_16635730     HPrz    T    G        0      0        2 
   3   chr3_16635730     ZBoe    T    G        0      0        2 
   3   chr3_16635730     ZGre    T    G        0      0        2 
   3   chr3_16635730     ZHar    T    G        0      0        2 
   3   chr3_16635730   Sample    T    G        0      0        2 
   3   chr3_16642014     AAsi    T    C      0.5      1        2 
   3   chr3_16642014     AKia    T    C        0      0        2 
   3   chr3_16642014     AOna    T    C        0      0        2 
   3   chr3_16642014     ASom    T    C      0.5      1        2 
   3   chr3_16642014     HCab    T    C        0      0        2 
   3   chr3_16642014     HPrz    T    C        0      0        2 
   3   chr3_16642014     ZBoe    T    C        0      0        2 
   3   chr3_16642014     ZGre    T    C        0      0        2 
   3   chr3_16642014     ZHar    T    C        0      0        2 
   3   chr3_16642014   Sample    T    C        0      0        2 
   3   chr3_16647816     AAsi    T    C        0      0        2 
   3   chr3_16647816     AKia    T    C        0      0        2 
   3   chr3_16647816     AOna    T    C        0      0        2 
   3   chr3_16647816     ASom    T    C      0.5      1        2 
   3   chr3_16647816     HCab    T    C        1      2        2 
   3   chr3_16647816     HPrz    T    C        1      2        2 
   3   chr3_16647816     ZBoe    T    C        0      0        2 
   3   chr3_16647816     ZGre    T    C        0      0        2 
   3   chr3_16647816     ZHar    T    C        0      0        2 
   3   chr3_16647816   Sample    T    C        0      0        2 
   3   chr3_16652712     AAsi    T    C        0      0        2 
   3   chr3_16652712     AKia    T    C        0      0        2 
   3   chr3_16652712     AOna    T    C        0      0        2 
   3   chr3_16652712     ASom    T    C        0      0        2 
   3   chr3_16652712     HCab    T    C        0      0        2 
   3   chr3_16652712     HPrz    T    C        0      0        2 
   3   chr3_16652712     ZBoe    T    C        0      0        2 
   3   chr3_16652712     ZGre    T    C      0.5      1        2 
   3   chr3_16652712     ZHar    T    C        0      0        2 
   3   chr3_16652712   Sample    T    C        0      0        2 
   3   chr3_16653756     AAsi    G    A        0      0        2 
   3   chr3_16653756     AKia    G    A        0      0        2 
   3   chr3_16653756     AOna    G    A        0      0        2 
   3   chr3_16653756     ASom    G    A      0.5      1        2 
   3   chr3_16653756     HCab    G    A        0      0        2 
   3   chr3_16653756     HPrz    G    A        0      0        2 
   3   chr3_16653756     ZBoe    G    A        0      0        2 
   3   chr3_16653756     ZGre    G    A        0      0        2 
   3   chr3_16653756     ZHar    G    A        0      0        2 
   3   chr3_16653756   Sample    G    A        0      0        2 
   3   chr3_16657372     AAsi    A    G        0      0        2 
   3   chr3_16657372     AKia    A    G        0      0        2 
   3   chr3_16657372     AOna    A    G        0      0        2 
   3   chr3_16657372     ASom    A    G        0      0        2 
   3   chr3_16657372     HCab    A    G        0      0        2 
   3   chr3_16657372     HPrz    A    G      0.5      1        2 
   3   chr3_16657372     ZBoe    A    G        0      0        2 
   3   chr3_16657372     ZGre    A    G        0      0        2 
   3   chr3_16657372     ZHar    A    G        0      0        2 
   3   chr3_16657372   Sample    A    G        0      0        2 
   3   chr3_16660707     AAsi    G    A        0      0        2 
   3   chr3_16660707     AKia    G    A        0      0        2 
   3   chr3_16660707     AOna    G    A        0      0        2 
   3   chr3_16660707     ASom    G    A        0      0        2 
   3   chr3_16660707     HCab    G    A        0      0        2 
   3   chr3_16660707     HPrz    G    A        0      0        2 
   3   chr3_16660707     ZBoe    G    A      0.5      1        2 
   3   chr3_16660707     ZGre    G    A        0      0        2 
   3   chr3_16660707     ZHar    G    A        0      0        2 
   3   chr3_16660707   Sample    G    A        0      0        2 
   3   chr3_16664144     AAsi    A    G        0      0        2 
   3   chr3_16664144     AKia    A    G        0      0        2 
   3   chr3_16664144     AOna    A    G        0      0        2 
   3   chr3_16664144     ASom    A    G        0      0        2 
   3   chr3_16664144     HCab    A    G      0.5      1        2 
   3   chr3_16664144     HPrz    A    G        0      0        2 
   3   chr3_16664144     ZBoe    A    G        0      0        2 
   3   chr3_16664144     ZGre    A    G        0      0        2 
   3   chr3_16664144     ZHar    A    G        0      0        2 
   3   chr3_16664144   Sample    A    G        0      0        2 
   3   chr3_16664611     AAsi    A    T        0      0        2 
   3   chr3_16664611     AKia    A    T        0      0        2 
   3   chr3_16664611     AOna    A    T        0      0        2 
   3   chr3_16664611     ASom    A    T        0      0        2 
   3   chr3_16664611     HCab    A    T        0      0        2 
   3   chr3_16664611     HPrz    A    T        0      0        2 
   3   chr3_16664611     ZBoe    A    T        0      0        2 
   3   chr3_16664611     ZGre    A    T        1      2        2 
   3   chr3_16664611     ZHar    A    T        0      0        2 
   3   chr3_16664611   Sample    A    T        0      0        2 
   3   chr3_16669504     AAsi    G    C        0      0        2 
   3   chr3_16669504     AKia    G    C        0      0        2 
   3   chr3_16669504     AOna    G    C        0      0        2 
   3   chr3_16669504     ASom    G    C        0      0        2 
   3   chr3_16669504     HCab    G    C        0      0        2 
   3   chr3_16669504     HPrz    G    C        0      0        2 
   3   chr3_16669504     ZBoe    G    C        0      0        2 
   3   chr3_16669504     ZGre    G    C        0      0        2 
   3   chr3_16669504     ZHar    G    C        1      2        2 
   3   chr3_16669504   Sample    G    C        0      0        2 
   3   chr3_16671412     AAsi    A    C        0      0        2 
   3   chr3_16671412     AKia    A    C        0      0        2 
   3   chr3_16671412     AOna    A    C        0      0        2 
   3   chr3_16671412     ASom    A    C        0      0        2 
   3   chr3_16671412     HCab    A    C      0.5      1        2 
   3   chr3_16671412     HPrz    A    C        1      2        2 
   3   chr3_16671412     ZBoe    A    C        0      0        2 
   3   chr3_16671412     ZGre    A    C        0      0        2 
   3   chr3_16671412     ZHar    A    C        0      0        2 
   3   chr3_16671412   Sample    A    C        0      0        2 
   3   chr3_16672990     AAsi    A    G        0      0        2 
   3   chr3_16672990     AKia    A    G        0      0        2 
   3   chr3_16672990     AOna    A    G        0      0        2 
   3   chr3_16672990     ASom    A    G        0      0        2 
   3   chr3_16672990     HCab    A    G        0      0        2 
   3   chr3_16672990     HPrz    A    G        0      0        2 
   3   chr3_16672990     ZBoe    A    G        1      2        2 
   3   chr3_16672990     ZGre    A    G        0      0        2 
   3   chr3_16672990     ZHar    A    G        0      0        2 
   3   chr3_16672990   Sample    A    G        0      0        2 
   3   chr3_16673263     AAsi    A    C        0      0        2 
   3   chr3_16673263     AKia    A    C        0      0        2 
   3   chr3_16673263     AOna    A    C        0      0        2 
   3   chr3_16673263     ASom    A    C        0      0        2 
   3   chr3_16673263     HCab    A    C        0      0        2 
   3   chr3_16673263     HPrz    A    C        0      0        2 
   3   chr3_16673263     ZBoe    A    C        0      0        2 
   3   chr3_16673263     ZGre    A    C        0      0        2 
   3   chr3_16673263     ZHar    A    C        1      2        2 
   3   chr3_16673263   Sample    A    C        0      0        2 
   3   chr3_16677210     AAsi    T    A        0      0        2 
   3   chr3_16677210     AKia    T    A        1      2        2 
   3   chr3_16677210     AOna    T    A      0.5      1        2 
   3   chr3_16677210     ASom    T    A        0      0        2 
   3   chr3_16677210     HCab    T    A        0      0        2 
   3   chr3_16677210     HPrz    T    A        0      0        2 
   3   chr3_16677210     ZBoe    T    A        1      2        2 
   3   chr3_16677210     ZGre    T    A        1      2        2 
   3   chr3_16677210     ZHar    T    A        1      2        2 
   3   chr3_16677210   Sample    T    A        0      0        2 
   3   chr3_16680253     AAsi    T    A        0      0        2 
   3   chr3_16680253     AKia    T    A        0      0        2 
   3   chr3_16680253     AOna    T    A        0      0        2 
   3   chr3_16680253     ASom    T    A        0      0        2 
   3   chr3_16680253     HCab    T    A        1      2        2 
   3   chr3_16680253     HPrz    T    A      0.5      1        2 
   3   chr3_16680253     ZBoe    T    A        0      0        2 
   3   chr3_16680253     ZGre    T    A        0      0        2 
   3   chr3_16680253     ZHar    T    A        0      0        2 
   3   chr3_16680253   Sample    T    A        0      0        2 
   3   chr3_16681941     AAsi    A    T      0.5      1        2 
   3   chr3_16681941     AKia    A    T        0      0        2 
   3   chr3_16681941     AOna    A    T        0      0        2 
   3   chr3_16681941     ASom    A    T      0.5      1        2 
   3   chr3_16681941     HCab    A    T        0      0        2 
   3   chr3_16681941     HPrz    A    T        0      0        2 
   3   chr3_16681941     ZBoe    A    T        0      0        2 
   3   chr3_16681941     ZGre    A    T        0      0        2 
   3   chr3_16681941     ZHar    A    T        0      0        2 
   3   chr3_16681941   Sample    A    T        0      0        2 
   3   chr3_16683439     AAsi    A    T        0      0        2 
   3   chr3_16683439     AKia    A    T        0      0        2 
   3   chr3_16683439     AOna    A    T        0      0        2 
   3   chr3_16683439     ASom    A    T        0      0        2 
   3   chr3_16683439     HCab    A    T        0      0        2 
   3   chr3_16683439     HPrz    A    T        0      0        2 
   3   chr3_16683439     ZBoe    A    T        0      0        2 
   3   chr3_16683439     ZGre    A    T        0      0        2 
   3   chr3_16683439     ZHar    A    T        1      2        2 
   3   chr3_16683439   Sample    A    T        0      0        2 
   3   chr3_16683838     AAsi    T    C        0      0        2 
   3   chr3_16683838     AKia    T    C        0      0        2 
   3   chr3_16683838     AOna    T    C        0      0        2 
   3   chr3_16683838     ASom    T    C        0      0        2 
   3   chr3_16683838     HCab    T    C        0      0        2 
   3   chr3_16683838     HPrz    T    C      0.5      1        2 
   3   chr3_16683838     ZBoe    T    C        0      0        2 
   3   chr3_16683838     ZGre    T    C        0      0        2 
   3   chr3_16683838     ZHar    T    C        0      0        2 
   3   chr3_16683838   Sample    T    C        0      0        2 
   3   chr3_16685751     AAsi    G    A        0      0        2 
   3   chr3_16685751     AKia    G    A        0      0        2 
   3   chr3_16685751     AOna    G    A        0      0        2 
   3   chr3_16685751     ASom    G    A      0.5      1        2 
   3   chr3_16685751     HCab    G    A        0      0        2 
   3   chr3_16685751     HPrz    G    A        0      0        2 
   3   chr3_16685751     ZBoe    G    A        0      0        2 
   3   chr3_16685751     ZGre    G    A        0      0        2 
   3   chr3_16685751     ZHar    G    A        0      0        2 
   3   chr3_16685751   Sample    G    A        0      0        2 
   3   chr3_16685838     AAsi    T    C        0      0        2 
   3   chr3_16685838     AKia    T    C        0      0        2 
   3   chr3_16685838     AOna    T    C        0      0        2 
   3   chr3_16685838     ASom    T    C        0      0        2 
   3   chr3_16685838     HCab    T    C        0      0        2 
   3   chr3_16685838     HPrz    T    C        0      0        2 
   3   chr3_16685838     ZBoe    T    C        0      0        2 
   3   chr3_16685838     ZGre    T    C        1      2        2 
   3   chr3_16685838     ZHar    T    C        0      0        2 
   3   chr3_16685838   Sample    T    C        0      0        2 
   3   chr3_16692553     AAsi    C    G        0      0        2 
   3   chr3_16692553     AKia    C    G        0      0        2 
   3   chr3_16692553     AOna    C    G        0      0        2 
   3   chr3_16692553     ASom    C    G        0      0        2 
   3   chr3_16692553     HCab    C    G        0      0        2 
   3   chr3_16692553     HPrz    C    G        0      0        2 
   3   chr3_16692553     ZBoe    C    G        0      0        2 
   3   chr3_16692553     ZGre    C    G        0      0        2 
   3   chr3_16692553     ZHar    C    G        1      2        2 
   3   chr3_16692553   Sample    C    G        0      0        2 
   3   chr3_16692608     AAsi    A    C        0      0        2 
   3   chr3_16692608     AKia    A    C        0      0        2 
   3   chr3_16692608     AOna    A    C        0      0        2 
   3   chr3_16692608     ASom    A    C        0      0        2 
   3   chr3_16692608     HCab    A    C        0      0        2 
   3   chr3_16692608     HPrz    A    C        0      0        2 
   3   chr3_16692608     ZBoe    A    C        0      0        2 
   3   chr3_16692608     ZGre    A    C        1      2        2 
   3   chr3_16692608     ZHar    A    C        0      0        2 
   3   chr3_16692608   Sample    A    C        0      0        2 
   3   chr3_16707566     AAsi    T    C        0      0        2 
   3   chr3_16707566     AKia    T    C        0      0        2 
   3   chr3_16707566     AOna    T    C        0      0        2 
   3   chr3_16707566     ASom    T    C        0      0        2 
   3   chr3_16707566     HCab    T    C        0      0        2 
   3   chr3_16707566     HPrz    T    C        0      0        2 
   3   chr3_16707566     ZBoe    T    C        0      0        2 
   3   chr3_16707566     ZGre    T    C        0      0        2 
   3   chr3_16707566     ZHar    T    C        1      2        2 
   3   chr3_16707566   Sample    T    C        0      0        2 
   3   chr3_16708738     AAsi    T    G      0.5      1        2 
   3   chr3_16708738     AKia    T    G        0      0        2 
   3   chr3_16708738     AOna    T    G        0      0        2 
   3   chr3_16708738     ASom    T    G        0      0        2 
   3   chr3_16708738     HCab    T    G        0      0        2 
   3   chr3_16708738     HPrz    T    G        0      0        2 
   3   chr3_16708738     ZBoe    T    G        0      0        2 
   3   chr3_16708738     ZGre    T    G        0      0        2 
   3   chr3_16708738     ZHar    T    G        0      0        2 
   3   chr3_16708738   Sample    T    G        0      0        2 
   3   chr3_16709221     AAsi    T    C        0      0        2 
   3   chr3_16709221     AKia    T    C        0      0        2 
   3   chr3_16709221     AOna    T    C      0.5      1        2 
   3   chr3_16709221     ASom    T    C        0      0        2 
   3   chr3_16709221     HCab    T    C        0      0        2 
   3   chr3_16709221     HPrz    T    C        0      0        2 
   3   chr3_16709221     ZBoe    T    C        0      0        2 
   3   chr3_16709221     ZGre    T    C        0      0        2 
   3   chr3_16709221     ZHar    T    C        0      0        2 
   3   chr3_16709221   Sample    T    C        0      0        2 
   3   chr3_16714981     AAsi    G    A        0      0        2 
   3   chr3_16714981     AKia    G    A        0      0        2 
   3   chr3_16714981     AOna    G    A        0      0        2 
   3   chr3_16714981     ASom    G    A        0      0        2 
   3   chr3_16714981     HCab    G    A        0      0        2 
   3   chr3_16714981     HPrz    G    A        0      0        2 
   3   chr3_16714981     ZBoe    G    A      0.5      1        2 
   3   chr3_16714981     ZGre    G    A        0      0        2 
   3   chr3_16714981     ZHar    G    A        0      0        2 
   3   chr3_16714981   Sample    G    A        0      0        2 
   3   chr3_16716496     AAsi    A    G        0      0        2 
   3   chr3_16716496     AKia    A    G        0      0        2 
   3   chr3_16716496     AOna    A    G        0      0        2 
   3   chr3_16716496     ASom    A    G      0.5      1        2 
   3   chr3_16716496     HCab    A    G        0      0        2 
   3   chr3_16716496     HPrz    A    G        0      0        2 
   3   chr3_16716496     ZBoe    A    G        0      0        2 
   3   chr3_16716496     ZGre    A    G        0      0        2 
   3   chr3_16716496     ZHar    A    G        0      0        2 
   3   chr3_16716496   Sample    A    G        0      0        2 
   3   chr3_16716994     AAsi    A    G        0      0        2 
   3   chr3_16716994     AKia    A    G        0      0        2 
   3   chr3_16716994     AOna    A    G      0.5      1        2 
   3   chr3_16716994     ASom    A    G        0      0        2 
   3   chr3_16716994     HCab    A    G        0      0        2 
   3   chr3_16716994     HPrz    A    G        0      0        2 
   3   chr3_16716994     ZBoe    A    G        0      0        2 
   3   chr3_16716994     ZGre    A    G        0      0        2 
   3   chr3_16716994     ZHar    A    G        0      0        2 
   3   chr3_16716994   Sample    A    G        0      0        2 
   3   chr3_16719965     AAsi    G    A        0      0        2 
   3   chr3_16719965     AKia    G    A        0      0        2 
   3   chr3_16719965     AOna    G    A        0      0        2 
   3   chr3_16719965     ASom    G    A        0      0        2 
   3   chr3_16719965     HCab    G    A        0      0        2 
   3   chr3_16719965     HPrz    G    A        0      0        2 
   3   chr3_16719965     ZBoe    G    A      0.5      1        2 
   3   chr3_16719965     ZGre    G    A        0      0        2 
   3   chr3_16719965     ZHar    G    A        0      0        2 
   3   chr3_16719965   Sample    G    A        0      0        2 
   3   chr3_16722575     AAsi    A    G        0      0        2 
   3   chr3_16722575     AKia    A    G        0      0        2 
   3   chr3_16722575     AOna    A    G      0.5      1        2 
   3   chr3_16722575     ASom    A    G        0      0        2 
   3   chr3_16722575     HCab    A    G        0      0        2 
   3   chr3_16722575     HPrz    A    G        0      0        2 
   3   chr3_16722575     ZBoe    A    G        0      0        2 
   3   chr3_16722575     ZGre    A    G        0      0        2 
   3   chr3_16722575     ZHar    A    G        0      0        2 
   3   chr3_16722575   Sample    A    G        0      0        2 
   3   chr3_16725873     AAsi    A    G        0      0        2 
   3   chr3_16725873     AKia    A    G        0      0        2 
   3   chr3_16725873     AOna    A    G        0      0        2 
   3   chr3_16725873     ASom    A    G        0      0        2 
   3   chr3_16725873     HCab    A    G        1      2        2 
   3   chr3_16725873     HPrz    A    G        1      2        2 
   3   chr3_16725873     ZBoe    A    G        0      0        2 
   3   chr3_16725873     ZGre    A    G        0      0        2 
   3   chr3_16725873     ZHar    A    G        0      0        2 
   3   chr3_16725873   Sample    A    G        0      0        2 
   3   chr3_16725877     AAsi    A    G        0      0        2 
   3   chr3_16725877     AKia    A    G        0      0        2 
   3   chr3_16725877     AOna    A    G        0      0        2 
   3   chr3_16725877     ASom    A    G        0      0        2 
   3   chr3_16725877     HCab    A    G        1      2        2 
   3   chr3_16725877     HPrz    A    G        1      2        2 
   3   chr3_16725877     ZBoe    A    G        0      0        2 
   3   chr3_16725877     ZGre    A    G        0      0        2 
   3   chr3_16725877     ZHar    A    G        0      0        2 
   3   chr3_16725877   Sample    A    G        0      0        2 
   3   chr3_16729141     AAsi    T    C        0      0        2 
   3   chr3_16729141     AKia    T    C        0      0        2 
   3   chr3_16729141     AOna    T    C        0      0        2 
   3   chr3_16729141     ASom    T    C        0      0        2 
   3   chr3_16729141     HCab    T    C        0      0        2 
   3   chr3_16729141     HPrz    T    C        0      0        2 
   3   chr3_16729141     ZBoe    T    C        0      0        2 
   3   chr3_16729141     ZGre    T    C      0.5      1        2 
   3   chr3_16729141     ZHar    T    C        0      0        2 
   3   chr3_16729141   Sample    T    C        0      0        2 
   3   chr3_16731150     AAsi    A    G        0      0        2 
   3   chr3_16731150     AKia    A    G        0      0        2 
   3   chr3_16731150     AOna    A    G        0      0        2 
   3   chr3_16731150     ASom    A    G      0.5      1        2 
   3   chr3_16731150     HCab    A    G        0      0        2 
   3   chr3_16731150     HPrz    A    G        0      0        2 
   3   chr3_16731150     ZBoe    A    G        0      0        2 
   3   chr3_16731150     ZGre    A    G        0      0        2 
   3   chr3_16731150     ZHar    A    G        0      0        2 
   3   chr3_16731150   Sample    A    G        0      0        2 
   3   chr3_16731557     AAsi    A    G        0      0        2 
   3   chr3_16731557     AKia    A    G        0      0        2 
   3   chr3_16731557     AOna    A    G        0      0        2 
   3   chr3_16731557     ASom    A    G        0      0        2 
   3   chr3_16731557     HCab    A    G        0      0        2 
   3   chr3_16731557     HPrz    A    G        0      0        2 
   3   chr3_16731557     ZBoe    A    G        0      0        2 
   3   chr3_16731557     ZGre    A    G      0.5      1        2 
   3   chr3_16731557     ZHar    A    G        0      0        2 
   3   chr3_16731557   Sample    A    G        0      0        2 
   3   chr3_16731855     AAsi    G    A        1      2        2 
   3   chr3_16731855     AKia    G    A        0      0        2 
   3   chr3_16731855     AOna    G    A        0      0        2 
   3   chr3_16731855     ASom    G    A        1      2        2 
   3   chr3_16731855     HCab    G    A        0      0        2 
   3   chr3_16731855     HPrz    G    A        0      0        2 
   3   chr3_16731855     ZBoe    G    A        0      0        2 
   3   chr3_16731855     ZGre    G    A        0      0        2 
   3   chr3_16731855     ZHar    G    A        0      0        2 
   3   chr3_16731855   Sample    G    A        1      2        2 
   3   chr3_16733402     AAsi    A    G        0      0        2 
   3   chr3_16733402     AKia    A    G        0      0        2 
   3   chr3_16733402     AOna    A    G        0      0        2 
   3   chr3_16733402     ASom    A    G        0      0        2 
   3   chr3_16733402     HCab    A    G        0      0        2 
   3   chr3_16733402     HPrz    A    G        1      2        2 
   3   chr3_16733402     ZBoe    A    G        0      0        2 
   3   chr3_16733402     ZGre    A    G        0      0        2 
   3   chr3_16733402     ZHar    A    G        0      0        2 
   3   chr3_16733402   Sample    A    G        0      0        2 
   3   chr3_16745767     AAsi    T    A        0      0        2 
   3   chr3_16745767     AKia    T    A        0      0        2 
   3   chr3_16745767     AOna    T    A        0      0        2 
   3   chr3_16745767     ASom    T    A        0      0        2 
   3   chr3_16745767     HCab    T    A        1      2        2 
   3   chr3_16745767     HPrz    T    A        1      2        2 
   3   chr3_16745767     ZBoe    T    A        0      0        2 
   3   chr3_16745767     ZGre    T    A        0      0        2 
   3   chr3_16745767     ZHar    T    A        0      0        2 
   3   chr3_16745767   Sample    T    A        0      0        2 
   3   chr3_16747360     AAsi    A    T        0      0        2 
   3   chr3_16747360     AKia    A    T        0      0        2 
   3   chr3_16747360     AOna    A    T        0      0        2 
   3   chr3_16747360     ASom    A    T        0      0        2 
   3   chr3_16747360     HCab    A    T      0.5      1        2 
   3   chr3_16747360     HPrz    A    T        0      0        2 
   3   chr3_16747360     ZBoe    A    T        0      0        2 
   3   chr3_16747360     ZGre    A    T        0      0        2 
   3   chr3_16747360     ZHar    A    T        0      0        2 
   3   chr3_16747360   Sample    A    T        0      0        2 
   3   chr3_16748276     AAsi    C    T        0      0        2 
   3   chr3_16748276     AKia    C    T        0      0        2 
   3   chr3_16748276     AOna    C    T        0      0        2 
   3   chr3_16748276     ASom    C    T        0      0        2 
   3   chr3_16748276     HCab    C    T        0      0        2 
   3   chr3_16748276     HPrz    C    T        0      0        2 
   3   chr3_16748276     ZBoe    C    T        0      0        2 
   3   chr3_16748276     ZGre    C    T      0.5      1        2 
   3   chr3_16748276     ZHar    C    T        0      0        2 
   3   chr3_16748276   Sample    C    T        0      0        2 
   3   chr3_16751064     AAsi    G    C        0      0        2 
   3   chr3_16751064     AKia    G    C        0      0        2 
   3   chr3_16751064     AOna    G    C        0      0        2 
   3   chr3_16751064     ASom    G    C        0      0        2 
   3   chr3_16751064     HCab    G    C        1      2        2 
   3   chr3_16751064     HPrz    G    C        1      2        2 
   3   chr3_16751064     ZBoe    G    C        0      0        2 
   3   chr3_16751064     ZGre    G    C        0      0        2 
   3   chr3_16751064     ZHar    G    C        0      0        2 
   3   chr3_16751064   Sample    G    C        0      0        2 
   3   chr3_16760158     AAsi    A    G        0      0        2 
   3   chr3_16760158     AKia    A    G      0.5      1        2 
   3   chr3_16760158     AOna    A    G        0      0        2 
   3   chr3_16760158     ASom    A    G        0      0        2 
   3   chr3_16760158     HCab    A    G        0      0        2 
   3   chr3_16760158     HPrz    A    G        0      0        2 
   3   chr3_16760158     ZBoe    A    G        0      0        2 
   3   chr3_16760158     ZGre    A    G        0      0        2 
   3   chr3_16760158     ZHar    A    G        0      0        2 
   3   chr3_16760158   Sample    A    G        0      0        2 
   3   chr3_16764495     AAsi    T    A        1      2        2 
   3   chr3_16764495     AKia    T    A        0      0        2 
   3   chr3_16764495     AOna    T    A        0      0        2 
   3   chr3_16764495     ASom    T    A        1      2        2 
   3   chr3_16764495     HCab    T    A        0      0        2 
   3   chr3_16764495     HPrz    T    A        0      0        2 
   3   chr3_16764495     ZBoe    T    A        0      0        2 
   3   chr3_16764495     ZGre    T    A        0      0        2 
   3   chr3_16764495     ZHar    T    A        0      0        2 
   3   chr3_16764495   Sample    T    A        1      2        2 
   3   chr3_16770747     AAsi    A    G        1      2        2 
   3   chr3_16770747     AKia    A    G        0      0        2 
   3   chr3_16770747     AOna    A    G        0      0        2 
   3   chr3_16770747     ASom    A    G        0      0        2 
   3   chr3_16770747     HCab    A    G        0      0        2 
   3   chr3_16770747     HPrz    A    G        0      0        2 
   3   chr3_16770747     ZBoe    A    G        0      0        2 
   3   chr3_16770747     ZGre    A    G        0      0        2 
   3   chr3_16770747     ZHar    A    G        0      0        2 
   3   chr3_16770747   Sample    A    G        0      0        2 
   3   chr3_16778328     AAsi    T    C        0      0        2 
   3   chr3_16778328     AKia    T    C      0.5      1        2 
   3   chr3_16778328     AOna    T    C        0      0        2 
   3   chr3_16778328     ASom    T    C        0      0        2 
   3   chr3_16778328     HCab    T    C        0      0        2 
   3   chr3_16778328     HPrz    T    C        0      0        2 
   3   chr3_16778328     ZBoe    T    C        0      0        2 
   3   chr3_16778328     ZGre    T    C        0      0        2 
   3   chr3_16778328     ZHar    T    C        0      0        2 
   3   chr3_16778328   Sample    T    C        0      0        2 
   3   chr3_16782386     AAsi    G    C        0      0        2 
   3   chr3_16782386     AKia    G    C        0      0        2 
   3   chr3_16782386     AOna    G    C        0      0        2 
   3   chr3_16782386     ASom    G    C        0      0        2 
   3   chr3_16782386     HCab    G    C        1      2        2 
   3   chr3_16782386     HPrz    G    C        1      2        2 
   3   chr3_16782386     ZBoe    G    C        0      0        2 
   3   chr3_16782386     ZGre    G    C        0      0        2 
   3   chr3_16782386     ZHar    G    C        0      0        2 
   3   chr3_16782386   Sample    G    C        0      0        2 
   3   chr3_16784074     AAsi    C    T        0      0        2 
   3   chr3_16784074     AKia    C    T        0      0        2 
   3   chr3_16784074     AOna    C    T        0      0        2 
   3   chr3_16784074     ASom    C    T        0      0        2 
   3   chr3_16784074     HCab    C    T      0.5      1        2 
   3   chr3_16784074     HPrz    C    T        0      0        2 
   3   chr3_16784074     ZBoe    C    T        0      0        2 
   3   chr3_16784074     ZGre    C    T        0      0        2 
   3   chr3_16784074     ZHar    C    T        0      0        2 
   3   chr3_16784074   Sample    C    T        0      0        2 
   3   chr3_16787696     AAsi    G    A        0      0        2 
   3   chr3_16787696     AKia    G    A        0      0        2 
   3   chr3_16787696     AOna    G    A        0      0        2 
   3   chr3_16787696     ASom    G    A        0      0        2 
   3   chr3_16787696     HCab    G    A        0      0        2 
   3   chr3_16787696     HPrz    G    A        0      0        2 
   3   chr3_16787696     ZBoe    G    A        1      2        2 
   3   chr3_16787696     ZGre    G    A        0      0        2 
   3   chr3_16787696     ZHar    G    A        0      0        2 
   3   chr3_16787696   Sample    G    A        0      0        2 
   3   chr3_16787773     AAsi    A    G        0      0        2 
   3   chr3_16787773     AKia    A    G        0      0        2 
   3   chr3_16787773     AOna    A    G        0      0        2 
   3   chr3_16787773     ASom    A    G        0      0        2 
   3   chr3_16787773     HCab    A    G        1      2        2 
   3   chr3_16787773     HPrz    A    G        1      2        2 
   3   chr3_16787773     ZBoe    A    G        0      0        2 
   3   chr3_16787773     ZGre    A    G        0      0        2 
   3   chr3_16787773     ZHar    A    G        0      0        2 
   3   chr3_16787773   Sample    A    G        0      0        2 
   3   chr3_16792012     AAsi    A    T        0      0        2 
   3   chr3_16792012     AKia    A    T        0      0        2 
   3   chr3_16792012     AOna    A    T        1      2        2 
   3   chr3_16792012     ASom    A    T        0      0        2 
   3   chr3_16792012     HCab    A    T        0      0        2 
   3   chr3_16792012     HPrz    A    T        0      0        2 
   3   chr3_16792012     ZBoe    A    T        0      0        2 
   3   chr3_16792012     ZGre    A    T        0      0        2 
   3   chr3_16792012     ZHar    A    T        0      0        2 
   3   chr3_16792012   Sample    A    T        0      0        2 
   3   chr3_16793951     AAsi    T    C        0      0        2 
   3   chr3_16793951     AKia    T    C        0      0        2 
   3   chr3_16793951     AOna    T    C        0      0        2 
   3   chr3_16793951     ASom    T    C        1      2        2 
   3   chr3_16793951     HCab    T    C        0      0        2 
   3   chr3_16793951     HPrz    T    C        0      0        2 
   3   chr3_16793951     ZBoe    T    C        0      0        2 
   3   chr3_16793951     ZGre    T    C        0      0        2 
   3   chr3_16793951     ZHar    T    C        0      0        2 
   3   chr3_16793951   Sample    T    C        1      2        2 
   3   chr3_16794517     AAsi    A    G        1      2        2 
   3   chr3_16794517     AKia    A    G        0      0        2 
   3   chr3_16794517     AOna    A    G        0      0        2 
   3   chr3_16794517     ASom    A    G        0      0        2 
   3   chr3_16794517     HCab    A    G        0      0        2 
   3   chr3_16794517     HPrz    A    G        0      0        2 
   3   chr3_16794517     ZBoe    A    G        0      0        2 
   3   chr3_16794517     ZGre    A    G        0      0        2 
   3   chr3_16794517     ZHar    A    G        0      0        2 
   3   chr3_16794517   Sample    A    G        0      0        2 
   3   chr3_16796077     AAsi    G    A        1      2        2 
   3   chr3_16796077     AKia    G    A        0      0        2 
   3   chr3_16796077     AOna    G    A        0      0        2 
   3   chr3_16796077     ASom    G    A        0      0        2 
   3   chr3_16796077     HCab    G    A        0      0        2 
   3   chr3_16796077     HPrz    G    A        0      0        2 
   3   chr3_16796077     ZBoe    G    A        0      0        2 
   3   chr3_16796077     ZGre    G    A        0      0        2 
   3   chr3_16796077     ZHar    G    A        0      0        2 
   3   chr3_16796077   Sample    G    A        0      0        2 
   3   chr3_16799737     AAsi    T    C        0      0        2 
   3   chr3_16799737     AKia    T    C        0      0        2 
   3   chr3_16799737     AOna    T    C        0      0        2 
   3   chr3_16799737     ASom    T    C        0      0        2 
   3   chr3_16799737     HCab    T    C        0      0        2 
   3   chr3_16799737     HPrz    T    C        0      0        2 
   3   chr3_16799737     ZBoe    T    C      0.5      1        2 
   3   chr3_16799737     ZGre    T    C        0      0        2 
   3   chr3_16799737     ZHar    T    C        0      0        2 
   3   chr3_16799737   Sample    T    C        0      0        2 
   3   chr3_16803834     AAsi    C    G        0      0        2 
   3   chr3_16803834     AKia    C    G        0      0        2 
   3   chr3_16803834     AOna    C    G        0      0        2 
   3   chr3_16803834     ASom    C    G        1      2        2 
   3   chr3_16803834     HCab    C    G        0      0        2 
   3   chr3_16803834     HPrz    C    G        0      0        2 
   3   chr3_16803834     ZBoe    C    G        0      0        2 
   3   chr3_16803834     ZGre    C    G        0      0        2 
   3   chr3_16803834     ZHar    C    G        0      0        2 
   3   chr3_16803834   Sample    C    G        0      0        2 
   3   chr3_16810419     AAsi    T    C        0      0        2 
   3   chr3_16810419     AKia    T    C      0.5      1        2 
   3   chr3_16810419     AOna    T    C        0      0        2 
   3   chr3_16810419     ASom    T    C        0      0        2 
   3   chr3_16810419     HCab    T    C        0      0        2 
   3   chr3_16810419     HPrz    T    C        0      0        2 
   3   chr3_16810419     ZBoe    T    C        0      0        2 
   3   chr3_16810419     ZGre    T    C        0      0        2 
   3   chr3_16810419     ZHar    T    C        0      0        2 
   3   chr3_16810419   Sample    T    C        0      0        2 
   3   chr3_16815405     AAsi    G    A        0      0        2 
   3   chr3_16815405     AKia    G    A        0      0        2 
   3   chr3_16815405     AOna    G    A        0      0        2 
   3   chr3_16815405     ASom    G    A        0      0        2 
   3   chr3_16815405     HCab    G    A        1      2        2 
   3   chr3_16815405     HPrz    G    A        1      2        2 
   3   chr3_16815405     ZBoe    G    A        0      0        2 
   3   chr3_16815405     ZGre    G    A        0      0        2 
   3   chr3_16815405     ZHar    G    A        0      0        2 
   3   chr3_16815405   Sample    G    A        0      0        2 
   3   chr3_16817388     AAsi    T    G        0      0        2 
   3   chr3_16817388     AKia    T    G        0      0        2 
   3   chr3_16817388     AOna    T    G        1      2        2 
   3   chr3_16817388     ASom    T    G        0      0        2 
   3   chr3_16817388     HCab    T    G        0      0        2 
   3   chr3_16817388     HPrz    T    G        0      0        2 
   3   chr3_16817388     ZBoe    T    G        0      0        2 
   3   chr3_16817388     ZGre    T    G        0      0        2 
   3   chr3_16817388     ZHar    T    G        0      0        2 
   3   chr3_16817388   Sample    T    G        0      0        2 
   3   chr3_16821800     AAsi    T    C        1      2        2 
   3   chr3_16821800     AKia    T    C        0      0        2 
   3   chr3_16821800     AOna    T    C        0      0        2 
   3   chr3_16821800     ASom    T    C        1      2        2 
   3   chr3_16821800     HCab    T    C        0      0        2 
   3   chr3_16821800     HPrz    T    C        0      0        2 
   3   chr3_16821800     ZBoe    T    C        0      0        2 
   3   chr3_16821800     ZGre    T    C        0      0        2 
   3   chr3_16821800     ZHar    T    C        0      0        2 
   3   chr3_16821800   Sample    T    C        1      2        2 
   3   chr3_16827475     AAsi    A    G        0      0        2 
   3   chr3_16827475     AKia    A    G        0      0        2 
   3   chr3_16827475     AOna    A    G        1      2        2 
   3   chr3_16827475     ASom    A    G        0      0        2 
   3   chr3_16827475     HCab    A    G        0      0        2 
   3   chr3_16827475     HPrz    A    G        0      0        2 
   3   chr3_16827475     ZBoe    A    G        0      0        2 
   3   chr3_16827475     ZGre    A    G        0      0        2 
   3   chr3_16827475     ZHar    A    G        0      0        2 
   3   chr3_16827475   Sample    A    G        0      0        2 
   3   chr3_16829278     AAsi    T    C        0      0        2 
   3   chr3_16829278     AKia    T    C        0      0        2 
   3   chr3_16829278     AOna    T    C        0      0        2 
   3   chr3_16829278     ASom    T    C        0      0        2 
   3   chr3_16829278     HCab    T    C        1      2        2 
   3   chr3_16829278     HPrz    T    C        1      2        2 
   3   chr3_16829278     ZBoe    T    C        0      0        2 
   3   chr3_16829278     ZGre    T    C        0      0        2 
   3   chr3_16829278     ZHar    T    C        0      0        2 
   3   chr3_16829278   Sample    T    C        0      0        2 
   3   chr3_16834548     AAsi    A    C        1      2        2 
   3   chr3_16834548     AKia    A    C        0      0        2 
   3   chr3_16834548     AOna    A    C        0      0        2 
   3   chr3_16834548     ASom    A    C        0      0        2 
   3   chr3_16834548     HCab    A    C        0      0        2 
   3   chr3_16834548     HPrz    A    C        0      0        2 
   3   chr3_16834548     ZBoe    A    C        0      0        2 
   3   chr3_16834548     ZGre    A    C        0      0        2 
   3   chr3_16834548     ZHar    A    C        0      0        2 
   3   chr3_16834548   Sample    A    C        0      0        2 
   3   chr3_16836237     AAsi    T    A        0      0        2 
   3   chr3_16836237     AKia    T    A        0      0        2 
   3   chr3_16836237     AOna    T    A        0      0        2 
   3   chr3_16836237     ASom    T    A        0      0        2 
   3   chr3_16836237     HCab    T    A        1      2        2 
   3   chr3_16836237     HPrz    T    A        1      2        2 
   3   chr3_16836237     ZBoe    T    A        0      0        2 
   3   chr3_16836237     ZGre    T    A        0      0        2 
   3   chr3_16836237     ZHar    T    A        0      0        2 
   3   chr3_16836237   Sample    T    A        0      0        2 
   3   chr3_16836880     AAsi    T    C        0      0        2 
   3   chr3_16836880     AKia    T    C        0      0        2 
   3   chr3_16836880     AOna    T    C        0      0        2 
   3   chr3_16836880     ASom    T    C        0      0        2 
   3   chr3_16836880     HCab    T    C        0      0        2 
   3   chr3_16836880     HPrz    T    C        0      0        2 
   3   chr3_16836880     ZBoe    T    C        0      0        2 
   3   chr3_16836880     ZGre    T    C      0.5      1        2 
   3   chr3_16836880     ZHar    T    C        0      0        2 
   3   chr3_16836880   Sample    T    C        0      0        2 
   3   chr3_16841142     AAsi    A    G        0      0        2 
   3   chr3_16841142     AKia    A    G        0      0        2 
   3   chr3_16841142     AOna    A    G        0      0        2 
   3   chr3_16841142     ASom    A    G        0      0        2 
   3   chr3_16841142     HCab    A    G        0      0        2 
   3   chr3_16841142     HPrz    A    G      0.5      1        2 
   3   chr3_16841142     ZBoe    A    G        0      0        2 
   3   chr3_16841142     ZGre    A    G        0      0        2 
   3   chr3_16841142     ZHar    A    G        0      0        2 
   3   chr3_16841142   Sample    A    G        0      0        2 
   3   chr3_16841299     AAsi    G    C        0      0        2 
   3   chr3_16841299     AKia    G    C        1      2        2 
   3   chr3_16841299     AOna    G    C        1      2        2 
   3   chr3_16841299     ASom    G    C        0      0        2 
   3   chr3_16841299     HCab    G    C        0      0        2 
   3   chr3_16841299     HPrz    G    C        0      0        2 
   3   chr3_16841299     ZBoe    G    C        0      0        2 
   3   chr3_16841299     ZGre    G    C        0      0        2 
   3   chr3_16841299     ZHar    G    C        0      0        2 
   3   chr3_16841299   Sample    G    C        0      0        2 
   3   chr3_16841569     AAsi    G    C        1      2        2 
   3   chr3_16841569     AKia    G    C        0      0        2 
   3   chr3_16841569     AOna    G    C        0      0        2 
   3   chr3_16841569     ASom    G    C      0.5      1        2 
   3   chr3_16841569     HCab    G    C        0      0        2 
   3   chr3_16841569     HPrz    G    C        0      0        2 
   3   chr3_16841569     ZBoe    G    C        0      0        2 
   3   chr3_16841569     ZGre    G    C        0      0        2 
   3   chr3_16841569     ZHar    G    C        0      0        2 
   3   chr3_16841569   Sample    G    C        1      2        2 
   3   chr3_16845211     AAsi    T    C        1      2        2 
   3   chr3_16845211     AKia    T    C        0      0        2 
   3   chr3_16845211     AOna    T    C        0      0        2 
   3   chr3_16845211     ASom    T    C      0.5      1        2 
   3   chr3_16845211     HCab    T    C        0      0        2 
   3   chr3_16845211     HPrz    T    C        0      0        2 
   3   chr3_16845211     ZBoe    T    C        0      0        2 
   3   chr3_16845211     ZGre    T    C        0      0        2 
   3   chr3_16845211     ZHar    T    C        0      0        2 
   3   chr3_16845211   Sample    T    C        1      2        2 
   3   chr3_16845333     AAsi    G    C        0      0        2 
   3   chr3_16845333     AKia    G    C        0      0        2 
   3   chr3_16845333     AOna    G    C        0      0        2 
   3   chr3_16845333     ASom    G    C        0      0        2 
   3   chr3_16845333     HCab    G    C        0      0        2 
   3   chr3_16845333     HPrz    G    C        0      0        2 
   3   chr3_16845333     ZBoe    G    C        0      0        2 
   3   chr3_16845333     ZGre    G    C        0      0        2 
   3   chr3_16845333     ZHar    G    C        1      2        2 
   3   chr3_16845333   Sample    G    C        0      0        2 
   3   chr3_16851939     AAsi    A    G        0      0        2 
   3   chr3_16851939     AKia    A    G        0      0        2 
   3   chr3_16851939     AOna    A    G        0      0        2 
   3   chr3_16851939     ASom    A    G        0      0        2 
   3   chr3_16851939     HCab    A    G        1      2        2 
   3   chr3_16851939     HPrz    A    G        1      2        2 
   3   chr3_16851939     ZBoe    A    G        0      0        2 
   3   chr3_16851939     ZGre    A    G        0      0        2 
   3   chr3_16851939     ZHar    A    G        0      0        2 
   3   chr3_16851939   Sample    A    G        0      0        2 
   3   chr3_16855876     AAsi    A    G        0      0        2 
   3   chr3_16855876     AKia    A    G        0      0        2 
   3   chr3_16855876     AOna    A    G        0      0        2 
   3   chr3_16855876     ASom    A    G        0      0        2 
   3   chr3_16855876     HCab    A    G        1      2        2 
   3   chr3_16855876     HPrz    A    G        1      2        2 
   3   chr3_16855876     ZBoe    A    G        0      0        2 
   3   chr3_16855876     ZGre    A    G        0      0        2 
   3   chr3_16855876     ZHar    A    G        0      0        2 
   3   chr3_16855876   Sample    A    G        0      0        2 
   3   chr3_16868788     AAsi    C    T        0      0        2 
   3   chr3_16868788     AKia    C    T        0      0        2 
   3   chr3_16868788     AOna    C    T        0      0        2 
   3   chr3_16868788     ASom    C    T        0      0        2 
   3   chr3_16868788     HCab    C    T        1      2        2 
   3   chr3_16868788     HPrz    C    T        1      2        2 
   3   chr3_16868788     ZBoe    C    T        0      0        2 
   3   chr3_16868788     ZGre    C    T        0      0        2 
   3   chr3_16868788     ZHar    C    T        0      0        2 
   3   chr3_16868788   Sample    C    T        0      0        2 
   3   chr3_16870771     AAsi    A    C        0      0        2 
   3   chr3_16870771     AKia    A    C        0      0        2 
   3   chr3_16870771     AOna    A    C        0      0        2 
   3   chr3_16870771     ASom    A    C        0      0        2 
   3   chr3_16870771     HCab    A    C        0      0        2 
   3   chr3_16870771     HPrz    A    C        0      0        2 
   3   chr3_16870771     ZBoe    A    C        1      2        2 
   3   chr3_16870771     ZGre    A    C        0      0        2 
   3   chr3_16870771     ZHar    A    C        0      0        2 
   3   chr3_16870771   Sample    A    C        0      0        2 
   3   chr3_16881308     AAsi    C    A        0      0        2 
   3   chr3_16881308     AKia    C    A        0      0        2 
   3   chr3_16881308     AOna    C    A        0      0        2 
   3   chr3_16881308     ASom    C    A        0      0        2 
   3   chr3_16881308     HCab    C    A        1      2        2 
   3   chr3_16881308     HPrz    C    A        1      2        2 
   3   chr3_16881308     ZBoe    C    A        0      0        2 
   3   chr3_16881308     ZGre    C    A        0      0        2 
   3   chr3_16881308     ZHar    C    A        0      0        2 
   3   chr3_16881308   Sample    C    A        0      0        2 
   3   chr3_16884347     AAsi    T    C        1      2        2 
   3   chr3_16884347     AKia    T    C        0      0        2 
   3   chr3_16884347     AOna    T    C        0      0        2 
   3   chr3_16884347     ASom    T    C        1      2        2 
   3   chr3_16884347     HCab    T    C        0      0        2 
   3   chr3_16884347     HPrz    T    C        0      0        2 
   3   chr3_16884347     ZBoe    T    C        0      0        2 
   3   chr3_16884347     ZGre    T    C        0      0        2 
   3   chr3_16884347     ZHar    T    C        0      0        2 
   3   chr3_16884347   Sample    T    C        1      2        2 
   3   chr3_16886941     AAsi    G    C        0      0        2 
   3   chr3_16886941     AKia    G    C        0      0        2 
   3   chr3_16886941     AOna    G    C        0      0        2 
   3   chr3_16886941     ASom    G    C        0      0        2 
   3   chr3_16886941     HCab    G    C        1      2        2 
   3   chr3_16886941     HPrz    G    C        1      2        2 
   3   chr3_16886941     ZBoe    G    C        0      0        2 
   3   chr3_16886941     ZGre    G    C        0      0        2 
   3   chr3_16886941     ZHar    G    C        0      0        2 
   3   chr3_16886941   Sample    G    C        0      0        2 
   3   chr3_16892088     AAsi    G    T        0      0        2 
   3   chr3_16892088     AKia    G    T        0      0        2 
   3   chr3_16892088     AOna    G    T        1      2        2 
   3   chr3_16892088     ASom    G    T        0      0        2 
   3   chr3_16892088     HCab    G    T        0      0        2 
   3   chr3_16892088     HPrz    G    T        0      0        2 
   3   chr3_16892088     ZBoe    G    T        0      0        2 
   3   chr3_16892088     ZGre    G    T        0      0        2 
   3   chr3_16892088     ZHar    G    T        0      0        2 
   3   chr3_16892088   Sample    G    T        0      0        2 
   3   chr3_16897965     AAsi    T    A        0      0        2 
   3   chr3_16897965     AKia    T    A        0      0        2 
   3   chr3_16897965     AOna    T    A        0      0        2 
   3   chr3_16897965     ASom    T    A        0      0        2 
   3   chr3_16897965     HCab    T    A        0      0        2 
   3   chr3_16897965     HPrz    T    A        0      0        2 
   3   chr3_16897965     ZBoe    T    A        0      0        2 
   3   chr3_16897965     ZGre    T    A        0      0        2 
   3   chr3_16897965     ZHar    T    A        1      2        2 
   3   chr3_16897965   Sample    T    A        0      0        2 
   3   chr3_16898529     AAsi    T    G        0      0        2 
   3   chr3_16898529     AKia    T    G        0      0        2 
   3   chr3_16898529     AOna    T    G        0      0        2 
   3   chr3_16898529     ASom    T    G        0      0        2 
   3   chr3_16898529     HCab    T    G        1      2        2 
   3   chr3_16898529     HPrz    T    G        1      2        2 
   3   chr3_16898529     ZBoe    T    G        0      0        2 
   3   chr3_16898529     ZGre    T    G        0      0        2 
   3   chr3_16898529     ZHar    T    G        0      0        2 
   3   chr3_16898529   Sample    T    G        0      0        2 
   3   chr3_16905464     AAsi    T    A        0      0        2 
   3   chr3_16905464     AKia    T    A        0      0        2 
   3   chr3_16905464     AOna    T    A        0      0        2 
   3   chr3_16905464     ASom    T    A        0      0        2 
   3   chr3_16905464     HCab    T    A        0      0        2 
   3   chr3_16905464     HPrz    T    A        0      0        2 
   3   chr3_16905464     ZBoe    T    A      0.5      1        2 
   3   chr3_16905464     ZGre    T    A        0      0        2 
   3   chr3_16905464     ZHar    T    A        0      0        2 
   3   chr3_16905464   Sample    T    A        0      0        2 
   3   chr3_16909701     AAsi    G    A        0      0        2 
   3   chr3_16909701     AKia    G    A        0      0        2 
   3   chr3_16909701     AOna    G    A        0      0        2 
   3   chr3_16909701     ASom    G    A        0      0        2 
   3   chr3_16909701     HCab    G    A        0      0        2 
   3   chr3_16909701     HPrz    G    A      0.5      1        2 
   3   chr3_16909701     ZBoe    G    A        0      0        2 
   3   chr3_16909701     ZGre    G    A        0      0        2 
   3   chr3_16909701     ZHar    G    A        0      0        2 
   3   chr3_16909701   Sample    G    A        0      0        2 
   3   chr3_16914366     AAsi    G    A        0      0        2 
   3   chr3_16914366     AKia    G    A        0      0        2 
   3   chr3_16914366     AOna    G    A        1      2        2 
   3   chr3_16914366     ASom    G    A        0      0        2 
   3   chr3_16914366     HCab    G    A        0      0        2 
   3   chr3_16914366     HPrz    G    A        0      0        2 
   3   chr3_16914366     ZBoe    G    A        0      0        2 
   3   chr3_16914366     ZGre    G    A        0      0        2 
   3   chr3_16914366     ZHar    G    A        0      0        2 
   3   chr3_16914366   Sample    G    A        0      0        2 
   3   chr3_16914507     AAsi    T    A        0      0        2 
   3   chr3_16914507     AKia    T    A        0      0        2 
   3   chr3_16914507     AOna    T    A        1      2        2 
   3   chr3_16914507     ASom    T    A        0      0        2 
   3   chr3_16914507     HCab    T    A        0      0        2 
   3   chr3_16914507     HPrz    T    A        0      0        2 
   3   chr3_16914507     ZBoe    T    A        0      0        2 
   3   chr3_16914507     ZGre    T    A        0      0        2 
   3   chr3_16914507     ZHar    T    A        0      0        2 
   3   chr3_16914507   Sample    T    A        0      0        2 
   3   chr3_16920457     AAsi    C    A        0      0        2 
   3   chr3_16920457     AKia    C    A        0      0        2 
   3   chr3_16920457     AOna    C    A        0      0        2 
   3   chr3_16920457     ASom    C    A        0      0        2 
   3   chr3_16920457     HCab    C    A        1      2        2 
   3   chr3_16920457     HPrz    C    A        1      2        2 
   3   chr3_16920457     ZBoe    C    A        0      0        2 
   3   chr3_16920457     ZGre    C    A        0      0        2 
   3   chr3_16920457     ZHar    C    A        0      0        2 
   3   chr3_16920457   Sample    C    A        0      0        2 
   3   chr3_16922265     AAsi    C    T        0      0        2 
   3   chr3_16922265     AKia    C    T        0      0        2 
   3   chr3_16922265     AOna    C    T        0      0        2 
   3   chr3_16922265     ASom    C    T        0      0        2 
   3   chr3_16922265     HCab    C    T      0.5      1        2 
   3   chr3_16922265     HPrz    C    T        0      0        2 
   3   chr3_16922265     ZBoe    C    T        0      0        2 
   3   chr3_16922265     ZGre    C    T        0      0        2 
   3   chr3_16922265     ZHar    C    T        0      0        2 
   3   chr3_16922265   Sample    C    T        0      0        2 
   3   chr3_16926648     AAsi    C    T        0      0        2 
   3   chr3_16926648     AKia    C    T        1      2        2 
   3   chr3_16926648     AOna    C    T        0      0        2 
   3   chr3_16926648     ASom    C    T        0      0        2 
   3   chr3_16926648     HCab    C    T        0      0        2 
   3   chr3_16926648     HPrz    C    T        0      0        2 
   3   chr3_16926648     ZBoe    C    T        0      0        2 
   3   chr3_16926648     ZGre    C    T        0      0        2 
   3   chr3_16926648     ZHar    C    T        0      0        2 
   3   chr3_16926648   Sample    C    T        0      0        2 
   3   chr3_16926774     AAsi    A    C        0      0        2 
   3   chr3_16926774     AKia    A    C        0      0        2 
   3   chr3_16926774     AOna    A    C        0      0        2 
   3   chr3_16926774     ASom    A    C        0      0        2 
   3   chr3_16926774     HCab    A    C        0      0        2 
   3   chr3_16926774     HPrz    A    C        0      0        2 
   3   chr3_16926774     ZBoe    A    C        0      0        2 
   3   chr3_16926774     ZGre    A    C        0      0        2 
   3   chr3_16926774     ZHar    A    C        1      2        2 
   3   chr3_16926774   Sample    A    C        0      0        2 
   3   chr3_16928765     AAsi    C    G        0      0        2 
   3   chr3_16928765     AKia    C    G        0      0        2 
   3   chr3_16928765     AOna    C    G        0      0        2 
   3   chr3_16928765     ASom    C    G        0      0        2 
   3   chr3_16928765     HCab    C    G        0      0        2 
   3   chr3_16928765     HPrz    C    G        0      0        2 
   3   chr3_16928765     ZBoe    C    G        0      0        2 
   3   chr3_16928765     ZGre    C    G        0      0        2 
   3   chr3_16928765     ZHar    C    G        1      2        2 
   3   chr3_16928765   Sample    C    G        0      0        2 
   3   chr3_16930331     AAsi    G    A        0      0        2 
   3   chr3_16930331     AKia    G    A        0      0        2 
   3   chr3_16930331     AOna    G    A        0      0        2 
   3   chr3_16930331     ASom    G    A        0      0        2 
   3   chr3_16930331     HCab    G    A        0      0        2 
   3   chr3_16930331     HPrz    G    A        0      0        2 
   3   chr3_16930331     ZBoe    G    A      0.5      1        2 
   3   chr3_16930331     ZGre    G    A        0      0        2 
   3   chr3_16930331     ZHar    G    A        0      0        2 
   3   chr3_16930331   Sample    G    A        0      0        2 
   3   chr3_16931233     AAsi    T    C        0      0        2 
   3   chr3_16931233     AKia    T    C        1      2        2 
   3   chr3_16931233     AOna    T    C        0      0        2 
   3   chr3_16931233     ASom    T    C        0      0        2 
   3   chr3_16931233     HCab    T    C        0      0        2 
   3   chr3_16931233     HPrz    T    C        0      0        2 
   3   chr3_16931233     ZBoe    T    C        0      0        2 
   3   chr3_16931233     ZGre    T    C        0      0        2 
   3   chr3_16931233     ZHar    T    C        0      0        2 
   3   chr3_16931233   Sample    T    C        0      0        2 
   3   chr3_16935724     AAsi    T    C        1      2        2 
   3   chr3_16935724     AKia    T    C        0      0        2 
   3   chr3_16935724     AOna    T    C        0      0        2 
   3   chr3_16935724     ASom    T    C        1      2        2 
   3   chr3_16935724     HCab    T    C        0      0        2 
   3   chr3_16935724     HPrz    T    C        0      0        2 
   3   chr3_16935724     ZBoe    T    C        0      0        2 
   3   chr3_16935724     ZGre    T    C        0      0        2 
   3   chr3_16935724     ZHar    T    C        0      0        2 
   3   chr3_16935724   Sample    T    C        1      2        2 
   3   chr3_16937835     AAsi    G    C        0      0        2 
   3   chr3_16937835     AKia    G    C        0      0        2 
   3   chr3_16937835     AOna    G    C        0      0        2 
   3   chr3_16937835     ASom    G    C        0      0        2 
   3   chr3_16937835     HCab    G    C        1      2        2 
   3   chr3_16937835     HPrz    G    C        1      2        2 
   3   chr3_16937835     ZBoe    G    C        0      0        2 
   3   chr3_16937835     ZGre    G    C        0      0        2 
   3   chr3_16937835     ZHar    G    C        0      0        2 
   3   chr3_16937835   Sample    G    C        0      0        2 
   3   chr3_16940119     AAsi    C    G        0      0        2 
   3   chr3_16940119     AKia    C    G        0      0        2 
   3   chr3_16940119     AOna    C    G        0      0        2 
   3   chr3_16940119     ASom    C    G        0      0        2 
   3   chr3_16940119     HCab    C    G      0.5      1        2 
   3   chr3_16940119     HPrz    C    G      0.5      1        2 
   3   chr3_16940119     ZBoe    C    G        0      0        2 
   3   chr3_16940119     ZGre    C    G        0      0        2 
   3   chr3_16940119     ZHar    C    G        0      0        2 
   3   chr3_16940119   Sample    C    G        0      0        2 
   3   chr3_16943335     AAsi    A    G        1      2        2 
   3   chr3_16943335     AKia    A    G        0      0        2 
   3   chr3_16943335     AOna    A    G        0      0        2 
   3   chr3_16943335     ASom    A    G        1      2        2 
   3   chr3_16943335     HCab    A    G        0      0        2 
   3   chr3_16943335     HPrz    A    G        0      0        2 
   3   chr3_16943335     ZBoe    A    G        0      0        2 
   3   chr3_16943335     ZGre    A    G        0      0        2 
   3   chr3_16943335     ZHar    A    G        0      0        2 
   3   chr3_16943335   Sample    A    G        1      2        2 
   3   chr3_16947565     AAsi    T    C        0      0        2 
   3   chr3_16947565     AKia    T    C        0      0        2 
   3   chr3_16947565     AOna    T    C        0      0        2 
   3   chr3_16947565     ASom    T    C        0      0        2 
   3   chr3_16947565     HCab    T    C      0.5      1        2 
   3   chr3_16947565     HPrz    T    C      0.5      1        2 
   3   chr3_16947565     ZBoe    T    C        0      0        2 
   3   chr3_16947565     ZGre    T    C        0      0        2 
   3   chr3_16947565     ZHar    T    C        0      0        2 
   3   chr3_16947565   Sample    T    C        0      0        2 
   3   chr3_16949137     AAsi    T    C        0      0        2 
   3   chr3_16949137     AKia    T    C        0      0        2 
   3   chr3_16949137     AOna    T    C        0      0        2 
   3   chr3_16949137     ASom    T    C        0      0        2 
   3   chr3_16949137     HCab    T    C        0      0        2 
   3   chr3_16949137     HPrz    T    C        0      0        2 
   3   chr3_16949137     ZBoe    T    C        0      0        2 
   3   chr3_16949137     ZGre    T    C        0      0        2 
   3   chr3_16949137     ZHar    T    C        1      2        2 
   3   chr3_16949137   Sample    T    C        0      0        2 
   3   chr3_16950141     AAsi    T    C        0      0        2 
   3   chr3_16950141     AKia    T    C        0      0        2 
   3   chr3_16950141     AOna    T    C        0      0        2 
   3   chr3_16950141     ASom    T    C        0      0        2 
   3   chr3_16950141     HCab    T    C        0      0        2 
   3   chr3_16950141     HPrz    T    C        0      0        2 
   3   chr3_16950141     ZBoe    T    C        1      2        2 
   3   chr3_16950141     ZGre    T    C        0      0        2 
   3   chr3_16950141     ZHar    T    C        0      0        2 
   3   chr3_16950141   Sample    T    C        0      0        2 
   3   chr3_16953055     AAsi    A    G        0      0        2 
   3   chr3_16953055     AKia    A    G        1      2        2 
   3   chr3_16953055     AOna    A    G        1      2        2 
   3   chr3_16953055     ASom    A    G        0      0        2 
   3   chr3_16953055     HCab    A    G        0      0        2 
   3   chr3_16953055     HPrz    A    G        0      0        2 
   3   chr3_16953055     ZBoe    A    G        0      0        2 
   3   chr3_16953055     ZGre    A    G        0      0        2 
   3   chr3_16953055     ZHar    A    G        0      0        2 
   3   chr3_16953055   Sample    A    G        0      0        2 
   3   chr3_16958146     AAsi    G    C        0      0        2 
   3   chr3_16958146     AKia    G    C        0      0        2 
   3   chr3_16958146     AOna    G    C        0      0        2 
   3   chr3_16958146     ASom    G    C        0      0        2 
   3   chr3_16958146     HCab    G    C        0      0        2 
   3   chr3_16958146     HPrz    G    C        0      0        2 
   3   chr3_16958146     ZBoe    G    C        0      0        2 
   3   chr3_16958146     ZGre    G    C        0      0        2 
   3   chr3_16958146     ZHar    G    C        1      2        2 
   3   chr3_16958146   Sample    G    C        0      0        2 
   3   chr3_16959057     AAsi    C    T        0      0        2 
   3   chr3_16959057     AKia    C    T        0      0        2 
   3   chr3_16959057     AOna    C    T        0      0        2 
   3   chr3_16959057     ASom    C    T        0      0        2 
   3   chr3_16959057     HCab    C    T        1      2        2 
   3   chr3_16959057     HPrz    C    T        1      2        2 
   3   chr3_16959057     ZBoe    C    T        0      0        2 
   3   chr3_16959057     ZGre    C    T        0      0        2 
   3   chr3_16959057     ZHar    C    T        0      0        2 
   3   chr3_16959057   Sample    C    T        0      0        2 
   3   chr3_16960467     AAsi    G    A        0      0        2 
   3   chr3_16960467     AKia    G    A        0      0        2 
   3   chr3_16960467     AOna    G    A        0      0        2 
   3   chr3_16960467     ASom    G    A        0      0        2 
   3   chr3_16960467     HCab    G    A        1      2        2 
   3   chr3_16960467     HPrz    G    A        1      2        2 
   3   chr3_16960467     ZBoe    G    A        0      0        2 
   3   chr3_16960467     ZGre    G    A        0      0        2 
   3   chr3_16960467     ZHar    G    A        0      0        2 
   3   chr3_16960467   Sample    G    A        0      0        2 
   3   chr3_16967694     AAsi    G    C        0      0        2 
   3   chr3_16967694     AKia    G    C      0.5      1        2 
   3   chr3_16967694     AOna    G    C        0      0        2 
   3   chr3_16967694     ASom    G    C        0      0        2 
   3   chr3_16967694     HCab    G    C        0      0        2 
   3   chr3_16967694     HPrz    G    C        0      0        2 
   3   chr3_16967694     ZBoe    G    C        0      0        2 
   3   chr3_16967694     ZGre    G    C        0      0        2 
   3   chr3_16967694     ZHar    G    C        0      0        2 
   3   chr3_16967694   Sample    G    C        0      0        2 
   3   chr3_16972940     AAsi    C    T        0      0        2 
   3   chr3_16972940     AKia    C    T        0      0        2 
   3   chr3_16972940     AOna    C    T        0      0        2 
   3   chr3_16972940     ASom    C    T        0      0        2 
   3   chr3_16972940     HCab    C    T        0      0        2 
   3   chr3_16972940     HPrz    C    T      0.5      1        2 
   3   chr3_16972940     ZBoe    C    T        0      0        2 
   3   chr3_16972940     ZGre    C    T        0      0        2 
   3   chr3_16972940     ZHar    C    T        0      0        2 
   3   chr3_16972940   Sample    C    T        0      0        2 
   3   chr3_16974454     AAsi    T    G        0      0        2 
   3   chr3_16974454     AKia    T    G        0      0        2 
   3   chr3_16974454     AOna    T    G        0      0        2 
   3   chr3_16974454     ASom    T    G        0      0        2 
   3   chr3_16974454     HCab    T    G        0      0        2 
   3   chr3_16974454     HPrz    T    G        0      0        2 
   3   chr3_16974454     ZBoe    T    G        0      0        2 
   3   chr3_16974454     ZGre    T    G        0      0        2 
   3   chr3_16974454     ZHar    T    G        1      2        2 
   3   chr3_16974454   Sample    T    G        0      0        2 
   3   chr3_16981384     AAsi    G    A        0      0        2 
   3   chr3_16981384     AKia    G    A        0      0        2 
   3   chr3_16981384     AOna    G    A        0      0        2 
   3   chr3_16981384     ASom    G    A        0      0        2 
   3   chr3_16981384     HCab    G    A        1      2        2 
   3   chr3_16981384     HPrz    G    A        1      2        2 
   3   chr3_16981384     ZBoe    G    A        0      0        2 
   3   chr3_16981384     ZGre    G    A        0      0        2 
   3   chr3_16981384     ZHar    G    A        0      0        2 
   3   chr3_16981384   Sample    G    A        0      0        2 
   3   chr3_16983991     AAsi    G    A        0      0        2 
   3   chr3_16983991     AKia    G    A        0      0        2 
   3   chr3_16983991     AOna    G    A        0      0        2 
   3   chr3_16983991     ASom    G    A        0      0        2 
   3   chr3_16983991     HCab    G    A        1      2        2 
   3   chr3_16983991     HPrz    G    A        1      2        2 
   3   chr3_16983991     ZBoe    G    A        0      0        2 
   3   chr3_16983991     ZGre    G    A        0      0        2 
   3   chr3_16983991     ZHar    G    A        0      0        2 
   3   chr3_16983991   Sample    G    A        0      0        2 
   3   chr3_16985158     AAsi    T    C        0      0        2 
   3   chr3_16985158     AKia    T    C        0      0        2 
   3   chr3_16985158     AOna    T    C        0      0        2 
   3   chr3_16985158     ASom    T    C        0      0        2 
   3   chr3_16985158     HCab    T    C        1      2        2 
   3   chr3_16985158     HPrz    T    C        1      2        2 
   3   chr3_16985158     ZBoe    T    C        0      0        2 
   3   chr3_16985158     ZGre    T    C        0      0        2 
   3   chr3_16985158     ZHar    T    C        0      0        2 
   3   chr3_16985158   Sample    T    C        0      0        2 
   3   chr3_16987629     AAsi    A    G        0      0        2 
   3   chr3_16987629     AKia    A    G        0      0        2 
   3   chr3_16987629     AOna    A    G        0      0        2 
   3   chr3_16987629     ASom    A    G        0      0        2 
   3   chr3_16987629     HCab    A    G        0      0        2 
   3   chr3_16987629     HPrz    A    G        0      0        2 
   3   chr3_16987629     ZBoe    A    G      0.5      1        2 
   3   chr3_16987629     ZGre    A    G        0      0        2 
   3   chr3_16987629     ZHar    A    G        1      2        2 
   3   chr3_16987629   Sample    A    G        0      0        2 
   3   chr3_16989726     AAsi    C    A        0      0        2 
   3   chr3_16989726     AKia    C    A        0      0        2 
   3   chr3_16989726     AOna    C    A        0      0        2 
   3   chr3_16989726     ASom    C    A        0      0        2 
   3   chr3_16989726     HCab    C    A        0      0        2 
   3   chr3_16989726     HPrz    C    A        0      0        2 
   3   chr3_16989726     ZBoe    C    A        0      0        2 
   3   chr3_16989726     ZGre    C    A        0      0        2 
   3   chr3_16989726     ZHar    C    A        1      2        2 
   3   chr3_16989726   Sample    C    A        0      0        2 
   3   chr3_16990270     AAsi    C    T        0      0        2 
   3   chr3_16990270     AKia    C    T        0      0        2 
   3   chr3_16990270     AOna    C    T        0      0        2 
   3   chr3_16990270     ASom    C    T        0      0        2 
   3   chr3_16990270     HCab    C    T        1      2        2 
   3   chr3_16990270     HPrz    C    T        1      2        2 
   3   chr3_16990270     ZBoe    C    T        0      0        2 
   3   chr3_16990270     ZGre    C    T        0      0        2 
   3   chr3_16990270     ZHar    C    T        0      0        2 
   3   chr3_16990270   Sample    C    T        0      0        2 
   3   chr3_16999439     AAsi    A    G        0      0        2 
   3   chr3_16999439     AKia    A    G        0      0        2 
   3   chr3_16999439     AOna    A    G        0      0        2 
   3   chr3_16999439     ASom    A    G        0      0        2 
   3   chr3_16999439     HCab    A    G        1      2        2 
   3   chr3_16999439     HPrz    A    G        1      2        2 
   3   chr3_16999439     ZBoe    A    G        0      0        2 
   3   chr3_16999439     ZGre    A    G        0      0        2 
   3   chr3_16999439     ZHar    A    G        0      0        2 
   3   chr3_16999439   Sample    A    G        0      0        2 
   3   chr3_17008543     AAsi    C    T        0      0        2 
   3   chr3_17008543     AKia    C    T        1      2        2 
   3   chr3_17008543     AOna    C    T        1      2        2 
   3   chr3_17008543     ASom    C    T        0      0        2 
   3   chr3_17008543     HCab    C    T        0      0        2 
   3   chr3_17008543     HPrz    C    T        0      0        2 
   3   chr3_17008543     ZBoe    C    T        0      0        2 
   3   chr3_17008543     ZGre    C    T        0      0        2 
   3   chr3_17008543     ZHar    C    T        0      0        2 
   3   chr3_17008543   Sample    C    T        0      0        2 
   3   chr3_17013256     AAsi    C    G        0      0        2 
   3   chr3_17013256     AKia    C    G        0      0        2 
   3   chr3_17013256     AOna    C    G        0      0        2 
   3   chr3_17013256     ASom    C    G        0      0        2 
   3   chr3_17013256     HCab    C    G        0      0        2 
   3   chr3_17013256     HPrz    C    G        0      0        2 
   3   chr3_17013256     ZBoe    C    G      0.5      1        2 
   3   chr3_17013256     ZGre    C    G        0      0        2 
   3   chr3_17013256     ZHar    C    G        0      0        2 
   3   chr3_17013256   Sample    C    G        0      0        2 
   3   chr3_17015950     AAsi    A    C        0      0        2 
   3   chr3_17015950     AKia    A    C        0      0        2 
   3   chr3_17015950     AOna    A    C        0      0        2 
   3   chr3_17015950     ASom    A    C        0      0        2 
   3   chr3_17015950     HCab    A    C        1      2        2 
   3   chr3_17015950     HPrz    A    C        1      2        2 
   3   chr3_17015950     ZBoe    A    C        0      0        2 
   3   chr3_17015950     ZGre    A    C        0      0        2 
   3   chr3_17015950     ZHar    A    C        0      0        2 
   3   chr3_17015950   Sample    A    C        0      0        2 
   3   chr3_17022438     AAsi    T    G        0      0        2 
   3   chr3_17022438     AKia    T    G        0      0        2 
   3   chr3_17022438     AOna    T    G        0      0        2 
   3   chr3_17022438     ASom    T    G        0      0        2 
   3   chr3_17022438     HCab    T    G        1      2        2 
   3   chr3_17022438     HPrz    T    G        1      2        2 
   3   chr3_17022438     ZBoe    T    G        0      0        2 
   3   chr3_17022438     ZGre    T    G        0      0        2 
   3   chr3_17022438     ZHar    T    G        0      0        2 
   3   chr3_17022438   Sample    T    G        0      0        2 
   3   chr3_17029040     AAsi    A    C        0      0        2 
   3   chr3_17029040     AKia    A    C        0      0        2 
   3   chr3_17029040     AOna    A    C        0      0        2 
   3   chr3_17029040     ASom    A    C        0      0        2 
   3   chr3_17029040     HCab    A    C        1      2        2 
   3   chr3_17029040     HPrz    A    C        1      2        2 
   3   chr3_17029040     ZBoe    A    C        0      0        2 
   3   chr3_17029040     ZGre    A    C        0      0        2 
   3   chr3_17029040     ZHar    A    C        0      0        2 
   3   chr3_17029040   Sample    A    C        0      0        2 
   3   chr3_17031769     AAsi    T    C        0      0        2 
   3   chr3_17031769     AKia    T    C        0      0        2 
   3   chr3_17031769     AOna    T    C        0      0        2 
   3   chr3_17031769     ASom    T    C      0.5      1        2 
   3   chr3_17031769     HCab    T    C        0      0        2 
   3   chr3_17031769     HPrz    T    C        0      0        2 
   3   chr3_17031769     ZBoe    T    C        0      0        2 
   3   chr3_17031769     ZGre    T    C        0      0        2 
   3   chr3_17031769     ZHar    T    C        0      0        2 
   3   chr3_17031769   Sample    T    C        0      0        2 
   3   chr3_17034469     AAsi    C    T        0      0        2 
   3   chr3_17034469     AKia    C    T        0      0        2 
   3   chr3_17034469     AOna    C    T        0      0        2 
   3   chr3_17034469     ASom    C    T      0.5      1        2 
   3   chr3_17034469     HCab    C    T        0      0        2 
   3   chr3_17034469     HPrz    C    T        0      0        2 
   3   chr3_17034469     ZBoe    C    T        0      0        2 
   3   chr3_17034469     ZGre    C    T        0      0        2 
   3   chr3_17034469     ZHar    C    T        0      0        2 
   3   chr3_17034469   Sample    C    T        0      0        2 
   3   chr3_17040343     AAsi    C    T        0      0        2 
   3   chr3_17040343     AKia    C    T        0      0        2 
   3   chr3_17040343     AOna    C    T        0      0        2 
   3   chr3_17040343     ASom    C    T        0      0        2 
   3   chr3_17040343     HCab    C    T        0      0        2 
   3   chr3_17040343     HPrz    C    T        0      0        2 
   3   chr3_17040343     ZBoe    C    T      0.5      1        2 
   3   chr3_17040343     ZGre    C    T        0      0        2 
   3   chr3_17040343     ZHar    C    T        0      0        2 
   3   chr3_17040343   Sample    C    T        0      0        2 
   3   chr3_17040760     AAsi    A    G        0      0        2 
   3   chr3_17040760     AKia    A    G        0      0        2 
   3   chr3_17040760     AOna    A    G        0      0        2 
   3   chr3_17040760     ASom    A    G        0      0        2 
   3   chr3_17040760     HCab    A    G        1      2        2 
   3   chr3_17040760     HPrz    A    G        1      2        2 
   3   chr3_17040760     ZBoe    A    G        0      0        2 
   3   chr3_17040760     ZGre    A    G        0      0        2 
   3   chr3_17040760     ZHar    A    G        0      0        2 
   3   chr3_17040760   Sample    A    G        0      0        2 
   3   chr3_17042318     AAsi    A    G        0      0        2 
   3   chr3_17042318     AKia    A    G        0      0        2 
   3   chr3_17042318     AOna    A    G        0      0        2 
   3   chr3_17042318     ASom    A    G        0      0        2 
   3   chr3_17042318     HCab    A    G        1      2        2 
   3   chr3_17042318     HPrz    A    G        1      2        2 
   3   chr3_17042318     ZBoe    A    G        0      0        2 
   3   chr3_17042318     ZGre    A    G        0      0        2 
   3   chr3_17042318     ZHar    A    G        0      0        2 
   3   chr3_17042318   Sample    A    G        0      0        2 
   3   chr3_17049867     AAsi    T    C        0      0        2 
   3   chr3_17049867     AKia    T    C        0      0        2 
   3   chr3_17049867     AOna    T    C        0      0        2 
   3   chr3_17049867     ASom    T    C        0      0        2 
   3   chr3_17049867     HCab    T    C        0      0        2 
   3   chr3_17049867     HPrz    T    C        0      0        2 
   3   chr3_17049867     ZBoe    T    C      0.5      1        2 
   3   chr3_17049867     ZGre    T    C        0      0        2 
   3   chr3_17049867     ZHar    T    C        0      0        2 
   3   chr3_17049867   Sample    T    C        0      0        2 
   3   chr3_17055090     AAsi    C    G        1      2        2 
   3   chr3_17055090     AKia    C    G        0      0        2 
   3   chr3_17055090     AOna    C    G        0      0        2 
   3   chr3_17055090     ASom    C    G        1      2        2 
   3   chr3_17055090     HCab    C    G        0      0        2 
   3   chr3_17055090     HPrz    C    G        0      0        2 
   3   chr3_17055090     ZBoe    C    G        0      0        2 
   3   chr3_17055090     ZGre    C    G        0      0        2 
   3   chr3_17055090     ZHar    C    G        0      0        2 
   3   chr3_17055090   Sample    C    G        1      2        2 
   3   chr3_17055532     AAsi    C    A        0      0        2 
   3   chr3_17055532     AKia    C    A        0      0        2 
   3   chr3_17055532     AOna    C    A        0      0        2 
   3   chr3_17055532     ASom    C    A      0.5      1        2 
   3   chr3_17055532     HCab    C    A        0      0        2 
   3   chr3_17055532     HPrz    C    A        0      0        2 
   3   chr3_17055532     ZBoe    C    A        0      0        2 
   3   chr3_17055532     ZGre    C    A        0      0        2 
   3   chr3_17055532     ZHar    C    A        0      0        2 
   3   chr3_17055532   Sample    C    A        0      0        2 
   3   chr3_17058860     AAsi    T    G        0      0        2 
   3   chr3_17058860     AKia    T    G        0      0        2 
   3   chr3_17058860     AOna    T    G        0      0        2 
   3   chr3_17058860     ASom    T    G        0      0        2 
   3   chr3_17058860     HCab    T    G      0.5      1        2 
   3   chr3_17058860     HPrz    T    G        0      0        2 
   3   chr3_17058860     ZBoe    T    G        0      0        2 
   3   chr3_17058860     ZGre    T    G        0      0        2 
   3   chr3_17058860     ZHar    T    G        0      0        2 
   3   chr3_17058860   Sample    T    G        0      0        2 
   3   chr3_17059942     AAsi    C    T        0      0        2 
   3   chr3_17059942     AKia    C    T        0      0        2 
   3   chr3_17059942     AOna    C    T        0      0        2 
   3   chr3_17059942     ASom    C    T        0      0        2 
   3   chr3_17059942     HCab    C    T      0.5      1        2 
   3   chr3_17059942     HPrz    C    T        0      0        2 
   3   chr3_17059942     ZBoe    C    T        0      0        2 
   3   chr3_17059942     ZGre    C    T        0      0        2 
   3   chr3_17059942     ZHar    C    T        0      0        2 
   3   chr3_17059942   Sample    C    T        0      0        2 
   3   chr3_17062369     AAsi    A    G        0      0        2 
   3   chr3_17062369     AKia    A    G        0      0        2 
   3   chr3_17062369     AOna    A    G        0      0        2 
   3   chr3_17062369     ASom    A    G        0      0        2 
   3   chr3_17062369     HCab    A    G        1      2        2 
   3   chr3_17062369     HPrz    A    G        1      2        2 
   3   chr3_17062369     ZBoe    A    G        0      0        2 
   3   chr3_17062369     ZGre    A    G        0      0        2 
   3   chr3_17062369     ZHar    A    G        0      0        2 
   3   chr3_17062369   Sample    A    G        0      0        2 
   3   chr3_17062505     AAsi    A    G        0      0        2 
   3   chr3_17062505     AKia    A    G        0      0        2 
   3   chr3_17062505     AOna    A    G        0      0        2 
   3   chr3_17062505     ASom    A    G        0      0        2 
   3   chr3_17062505     HCab    A    G        1      2        2 
   3   chr3_17062505     HPrz    A    G        1      2        2 
   3   chr3_17062505     ZBoe    A    G        0      0        2 
   3   chr3_17062505     ZGre    A    G        0      0        2 
   3   chr3_17062505     ZHar    A    G        0      0        2 
   3   chr3_17062505   Sample    A    G        0      0        2 
   3   chr3_17078662     AAsi    C    A        0      0        2 
   3   chr3_17078662     AKia    C    A        0      0        2 
   3   chr3_17078662     AOna    C    A        0      0        2 
   3   chr3_17078662     ASom    C    A        0      0        2 
   3   chr3_17078662     HCab    C    A        1      2        2 
   3   chr3_17078662     HPrz    C    A        1      2        2 
   3   chr3_17078662     ZBoe    C    A        0      0        2 
   3   chr3_17078662     ZGre    C    A        0      0        2 
   3   chr3_17078662     ZHar    C    A        0      0        2 
   3   chr3_17078662   Sample    C    A        0      0        2 
   3   chr3_17079761     AAsi    A    G        0      0        2 
   3   chr3_17079761     AKia    A    G        0      0        2 
   3   chr3_17079761     AOna    A    G        0      0        2 
   3   chr3_17079761     ASom    A    G        0      0        2 
   3   chr3_17079761     HCab    A    G        0      0        2 
   3   chr3_17079761     HPrz    A    G        0      0        2 
   3   chr3_17079761     ZBoe    A    G      0.5      1        2 
   3   chr3_17079761     ZGre    A    G        0      0        2 
   3   chr3_17079761     ZHar    A    G        0      0        2 
   3   chr3_17079761   Sample    A    G        0      0        2 
   3   chr3_17082093     AAsi    G    A        0      0        2 
   3   chr3_17082093     AKia    G    A        0      0        2 
   3   chr3_17082093     AOna    G    A        0      0        2 
   3   chr3_17082093     ASom    G    A        0      0        2 
   3   chr3_17082093     HCab    G    A        0      0        2 
   3   chr3_17082093     HPrz    G    A        0      0        2 
   3   chr3_17082093     ZBoe    G    A      0.5      1        2 
   3   chr3_17082093     ZGre    G    A        0      0        2 
   3   chr3_17082093     ZHar    G    A        1      2        2 
   3   chr3_17082093   Sample    G    A        0      0        2 
   3   chr3_17083704     AAsi    G    T        0      0        2 
   3   chr3_17083704     AKia    G    T        0      0        2 
   3   chr3_17083704     AOna    G    T        0      0        2 
   3   chr3_17083704     ASom    G    T        0      0        2 
   3   chr3_17083704     HCab    G    T        0      0        2 
   3   chr3_17083704     HPrz    G    T        0      0        2 
   3   chr3_17083704     ZBoe    G    T        0      0        2 
   3   chr3_17083704     ZGre    G    T        1      2        2 
   3   chr3_17083704     ZHar    G    T        0      0        2 
   3   chr3_17083704   Sample    G    T        0      0        2 
   3   chr3_17084782     AAsi    G    T        0      0        2 
   3   chr3_17084782     AKia    G    T        0      0        2 
   3   chr3_17084782     AOna    G    T        0      0        2 
   3   chr3_17084782     ASom    G    T        0      0        2 
   3   chr3_17084782     HCab    G    T        0      0        2 
   3   chr3_17084782     HPrz    G    T        0      0        2 
   3   chr3_17084782     ZBoe    G    T        0      0        2 
   3   chr3_17084782     ZGre    G    T      0.5      1        2 
   3   chr3_17084782     ZHar    G    T        0      0        2 
   3   chr3_17084782   Sample    G    T        0      0        2 
   3   chr3_17085060     AAsi    A    G        0      0        2 
   3   chr3_17085060     AKia    A    G        0      0        2 
   3   chr3_17085060     AOna    A    G        0      0        2 
   3   chr3_17085060     ASom    A    G        0      0        2 
   3   chr3_17085060     HCab    A    G      0.5      1        2 
   3   chr3_17085060     HPrz    A    G      0.5      1        2 
   3   chr3_17085060     ZBoe    A    G        0      0        2 
   3   chr3_17085060     ZGre    A    G        0      0        2 
   3   chr3_17085060     ZHar    A    G        0      0        2 
   3   chr3_17085060   Sample    A    G        0      0        2 
   3   chr3_17088411     AAsi    G    A      0.5      1        2 
   3   chr3_17088411     AKia    G    A        0      0        2 
   3   chr3_17088411     AOna    G    A        0      0        2 
   3   chr3_17088411     ASom    G    A        0      0        2 
   3   chr3_17088411     HCab    G    A        0      0        2 
   3   chr3_17088411     HPrz    G    A        0      0        2 
   3   chr3_17088411     ZBoe    G    A        0      0        2 
   3   chr3_17088411     ZGre    G    A        0      0        2 
   3   chr3_17088411     ZHar    G    A        0      0        2 
   3   chr3_17088411   Sample    G    A        1      2        2 
   3   chr3_17094474     AAsi    T    C        0      0        2 
   3   chr3_17094474     AKia    T    C        0      0        2 
   3   chr3_17094474     AOna    T    C        0      0        2 
   3   chr3_17094474     ASom    T    C        0      0        2 
   3   chr3_17094474     HCab    T    C        1      2        2 
   3   chr3_17094474     HPrz    T    C        1      2        2 
   3   chr3_17094474     ZBoe    T    C        0      0        2 
   3   chr3_17094474     ZGre    T    C        0      0        2 
   3   chr3_17094474     ZHar    T    C        0      0        2 
   3   chr3_17094474   Sample    T    C        0      0        2 
   3   chr3_17096187     AAsi    T    C        1      2        2 
   3   chr3_17096187     AKia    T    C        0      0        2 
   3   chr3_17096187     AOna    T    C        0      0        2 
   3   chr3_17096187     ASom    T    C        1      2        2 
   3   chr3_17096187     HCab    T    C      0.5      1        2 
   3   chr3_17096187     HPrz    T    C      0.5      1        2 
   3   chr3_17096187     ZBoe    T    C        0      0        2 
   3   chr3_17096187     ZGre    T    C        0      0        2 
   3   chr3_17096187     ZHar    T    C        0      0        2 
   3   chr3_17096187   Sample    T    C        1      2        2 
   3   chr3_17099463     AAsi    A    G        0      0        2 
   3   chr3_17099463     AKia    A    G        0      0        2 
   3   chr3_17099463     AOna    A    G        0      0        2 
   3   chr3_17099463     ASom    A    G        0      0        2 
   3   chr3_17099463     HCab    A    G      0.5      1        2 
   3   chr3_17099463     HPrz    A    G      0.5      1        2 
   3   chr3_17099463     ZBoe    A    G        0      0        2 
   3   chr3_17099463     ZGre    A    G        0      0        2 
   3   chr3_17099463     ZHar    A    G        0      0        2 
   3   chr3_17099463   Sample    A    G        0      0        2 
   3   chr3_17099603     AAsi    A    T        0      0        2 
   3   chr3_17099603     AKia    A    T        0      0        2 
   3   chr3_17099603     AOna    A    T        0      0        2 
   3   chr3_17099603     ASom    A    T        0      0        2 
   3   chr3_17099603     HCab    A    T      0.5      1        2 
   3   chr3_17099603     HPrz    A    T        0      0        2 
   3   chr3_17099603     ZBoe    A    T        0      0        2 
   3   chr3_17099603     ZGre    A    T        0      0        2 
   3   chr3_17099603     ZHar    A    T        0      0        2 
   3   chr3_17099603   Sample    A    T        0      0        2 
   3   chr3_17105958     AAsi    T    A        0      0        2 
   3   chr3_17105958     AKia    T    A        0      0        2 
   3   chr3_17105958     AOna    T    A        0      0        2 
   3   chr3_17105958     ASom    T    A        0      0        2 
   3   chr3_17105958     HCab    T    A        1      2        2 
   3   chr3_17105958     HPrz    T    A        1      2        2 
   3   chr3_17105958     ZBoe    T    A        0      0        2 
   3   chr3_17105958     ZGre    T    A        0      0        2 
   3   chr3_17105958     ZHar    T    A        0      0        2 
   3   chr3_17105958   Sample    T    A        0      0        2 
   3   chr3_17106241     AAsi    C    T        0      0        2 
   3   chr3_17106241     AKia    C    T        0      0        2 
   3   chr3_17106241     AOna    C    T        0      0        2 
   3   chr3_17106241     ASom    C    T        0      0        2 
   3   chr3_17106241     HCab    C    T        1      2        2 
   3   chr3_17106241     HPrz    C    T        1      2        2 
   3   chr3_17106241     ZBoe    C    T        0      0        2 
   3   chr3_17106241     ZGre    C    T        0      0        2 
   3   chr3_17106241     ZHar    C    T        0      0        2 
   3   chr3_17106241   Sample    C    T        0      0        2 
   3   chr3_17108836     AAsi    T    C        0      0        2 
   3   chr3_17108836     AKia    T    C      0.5      1        2 
   3   chr3_17108836     AOna    T    C        0      0        2 
   3   chr3_17108836     ASom    T    C        0      0        2 
   3   chr3_17108836     HCab    T    C        0      0        2 
   3   chr3_17108836     HPrz    T    C        0      0        2 
   3   chr3_17108836     ZBoe    T    C        0      0        2 
   3   chr3_17108836     ZGre    T    C        0      0        2 
   3   chr3_17108836     ZHar    T    C        0      0        2 
   3   chr3_17108836   Sample    T    C        0      0        2 
   3   chr3_17114407     AAsi    T    A        0      0        2 
   3   chr3_17114407     AKia    T    A        0      0        2 
   3   chr3_17114407     AOna    T    A        0      0        2 
   3   chr3_17114407     ASom    T    A        0      0        2 
   3   chr3_17114407     HCab    T    A        1      2        2 
   3   chr3_17114407     HPrz    T    A        1      2        2 
   3   chr3_17114407     ZBoe    T    A        0      0        2 
   3   chr3_17114407     ZGre    T    A        0      0        2 
   3   chr3_17114407     ZHar    T    A        0      0        2 
   3   chr3_17114407   Sample    T    A        0      0        2 
   3   chr3_17120128     AAsi    C    T        0      0        2 
   3   chr3_17120128     AKia    C    T        0      0        2 
   3   chr3_17120128     AOna    C    T        0      0        2 
   3   chr3_17120128     ASom    C    T      0.5      1        2 
   3   chr3_17120128     HCab    C    T        0      0        2 
   3   chr3_17120128     HPrz    C    T        0      0        2 
   3   chr3_17120128     ZBoe    C    T        0      0        2 
   3   chr3_17120128     ZGre    C    T        0      0        2 
   3   chr3_17120128     ZHar    C    T        0      0        2 
   3   chr3_17120128   Sample    C    T        0      0        2 
   3   chr3_17126334     AAsi    G    C        0      0        2 
   3   chr3_17126334     AKia    G    C        0      0        2 
   3   chr3_17126334     AOna    G    C        0      0        2 
   3   chr3_17126334     ASom    G    C        0      0        2 
   3   chr3_17126334     HCab    G    C        1      2        2 
   3   chr3_17126334     HPrz    G    C        1      2        2 
   3   chr3_17126334     ZBoe    G    C        0      0        2 
   3   chr3_17126334     ZGre    G    C        0      0        2 
   3   chr3_17126334     ZHar    G    C        0      0        2 
   3   chr3_17126334   Sample    G    C        0      0        2 
   3   chr3_17132607     AAsi    T    C        0      0        2 
   3   chr3_17132607     AKia    T    C        0      0        2 
   3   chr3_17132607     AOna    T    C        0      0        2 
   3   chr3_17132607     ASom    T    C        0      0        2 
   3   chr3_17132607     HCab    T    C        1      2        2 
   3   chr3_17132607     HPrz    T    C        1      2        2 
   3   chr3_17132607     ZBoe    T    C        0      0        2 
   3   chr3_17132607     ZGre    T    C        0      0        2 
   3   chr3_17132607     ZHar    T    C        0      0        2 
   3   chr3_17132607   Sample    T    C        0      0        2 
   3   chr3_17133058     AAsi    G    A        0      0        2 
   3   chr3_17133058     AKia    G    A      0.5      1        2 
   3   chr3_17133058     AOna    G    A        0      0        2 
   3   chr3_17133058     ASom    G    A        0      0        2 
   3   chr3_17133058     HCab    G    A        0      0        2 
   3   chr3_17133058     HPrz    G    A        0      0        2 
   3   chr3_17133058     ZBoe    G    A        0      0        2 
   3   chr3_17133058     ZGre    G    A        0      0        2 
   3   chr3_17133058     ZHar    G    A        0      0        2 
   3   chr3_17133058   Sample    G    A        0      0        2 
   3   chr3_17133506     AAsi    A    G      0.5      1        2 
   3   chr3_17133506     AKia    A    G        0      0        2 
   3   chr3_17133506     AOna    A    G        0      0        2 
   3   chr3_17133506     ASom    A    G        0      0        2 
   3   chr3_17133506     HCab    A    G        0      0        2 
   3   chr3_17133506     HPrz    A    G        0      0        2 
   3   chr3_17133506     ZBoe    A    G        0      0        2 
   3   chr3_17133506     ZGre    A    G        0      0        2 
   3   chr3_17133506     ZHar    A    G        0      0        2 
   3   chr3_17133506   Sample    A    G        0      0        2 
   3   chr3_17136117     AAsi    T    C        0      0        2 
   3   chr3_17136117     AKia    T    C        0      0        2 
   3   chr3_17136117     AOna    T    C        0      0        2 
   3   chr3_17136117     ASom    T    C        0      0        2 
   3   chr3_17136117     HCab    T    C        1      2        2 
   3   chr3_17136117     HPrz    T    C        1      2        2 
   3   chr3_17136117     ZBoe    T    C        0      0        2 
   3   chr3_17136117     ZGre    T    C        0      0        2 
   3   chr3_17136117     ZHar    T    C        0      0        2 
   3   chr3_17136117   Sample    T    C        0      0        2 
   3   chr3_17140333     AAsi    C    T        0      0        2 
   3   chr3_17140333     AKia    C    T        0      0        2 
   3   chr3_17140333     AOna    C    T        0      0        2 
   3   chr3_17140333     ASom    C    T        0      0        2 
   3   chr3_17140333     HCab    C    T        0      0        2 
   3   chr3_17140333     HPrz    C    T        0      0        2 
   3   chr3_17140333     ZBoe    C    T      0.5      1        2 
   3   chr3_17140333     ZGre    C    T        0      0        2 
   3   chr3_17140333     ZHar    C    T        0      0        2 
   3   chr3_17140333   Sample    C    T        0      0        2 
   3   chr3_17142152     AAsi    G    C        0      0        2 
   3   chr3_17142152     AKia    G    C        0      0        2 
   3   chr3_17142152     AOna    G    C        0      0        2 
   3   chr3_17142152     ASom    G    C        0      0        2 
   3   chr3_17142152     HCab    G    C        1      2        2 
   3   chr3_17142152     HPrz    G    C        1      2        2 
   3   chr3_17142152     ZBoe    G    C        0      0        2 
   3   chr3_17142152     ZGre    G    C        0      0        2 
   3   chr3_17142152     ZHar    G    C        0      0        2 
   3   chr3_17142152   Sample    G    C        0      0        2 
   3   chr3_17142321     AAsi    A    G        0      0        2 
   3   chr3_17142321     AKia    A    G      0.5      1        2 
   3   chr3_17142321     AOna    A    G        0      0        2 
   3   chr3_17142321     ASom    A    G        0      0        2 
   3   chr3_17142321     HCab    A    G        0      0        2 
   3   chr3_17142321     HPrz    A    G        0      0        2 
   3   chr3_17142321     ZBoe    A    G        0      0        2 
   3   chr3_17142321     ZGre    A    G        0      0        2 
   3   chr3_17142321     ZHar    A    G        0      0        2 
   3   chr3_17142321   Sample    A    G        0      0        2 
   3   chr3_17146835     AAsi    C    T        0      0        2 
   3   chr3_17146835     AKia    C    T        0      0        2 
   3   chr3_17146835     AOna    C    T        0      0        2 
   3   chr3_17146835     ASom    C    T        0      0        2 
   3   chr3_17146835     HCab    C    T        0      0        2 
   3   chr3_17146835     HPrz    C    T        0      0        2 
   3   chr3_17146835     ZBoe    C    T      0.5      1        2 
   3   chr3_17146835     ZGre    C    T        0      0        2 
   3   chr3_17146835     ZHar    C    T        0      0        2 
   3   chr3_17146835   Sample    C    T        0      0        2 
   3   chr3_17147132     AAsi    G    T        0      0        2 
   3   chr3_17147132     AKia    G    T        0      0        2 
   3   chr3_17147132     AOna    G    T        0      0        2 
   3   chr3_17147132     ASom    G    T        0      0        2 
   3   chr3_17147132     HCab    G    T        0      0        2 
   3   chr3_17147132     HPrz    G    T        0      0        2 
   3   chr3_17147132     ZBoe    G    T        1      2        2 
   3   chr3_17147132     ZGre    G    T        0      0        2 
   3   chr3_17147132     ZHar    G    T        1      2        2 
   3   chr3_17147132   Sample    G    T        0      0        2 
   3   chr3_17148465     AAsi    T    C        0      0        2 
   3   chr3_17148465     AKia    T    C        0      0        2 
   3   chr3_17148465     AOna    T    C        0      0        2 
   3   chr3_17148465     ASom    T    C        0      0        2 
   3   chr3_17148465     HCab    T    C        1      2        2 
   3   chr3_17148465     HPrz    T    C        1      2        2 
   3   chr3_17148465     ZBoe    T    C        0      0        2 
   3   chr3_17148465     ZGre    T    C        0      0        2 
   3   chr3_17148465     ZHar    T    C        0      0        2 
   3   chr3_17148465   Sample    T    C        0      0        2 
   3   chr3_17149645     AAsi    A    G        0      0        2 
   3   chr3_17149645     AKia    A    G        0      0        2 
   3   chr3_17149645     AOna    A    G        0      0        2 
   3   chr3_17149645     ASom    A    G        0      0        2 
   3   chr3_17149645     HCab    A    G        0      0        2 
   3   chr3_17149645     HPrz    A    G        0      0        2 
   3   chr3_17149645     ZBoe    A    G        0      0        2 
   3   chr3_17149645     ZGre    A    G        1      2        2 
   3   chr3_17149645     ZHar    A    G        0      0        2 
   3   chr3_17149645   Sample    A    G        0      0        2 
   3   chr3_17150025     AAsi    T    G        0      0        2 
   3   chr3_17150025     AKia    T    G        0      0        2 
   3   chr3_17150025     AOna    T    G        0      0        2 
   3   chr3_17150025     ASom    T    G        0      0        2 
   3   chr3_17150025     HCab    T    G        0      0        2 
   3   chr3_17150025     HPrz    T    G        0      0        2 
   3   chr3_17150025     ZBoe    T    G      0.5      1        2 
   3   chr3_17150025     ZGre    T    G        0      0        2 
   3   chr3_17150025     ZHar    T    G        0      0        2 
   3   chr3_17150025   Sample    T    G        0      0        2 
   3   chr3_17158626     AAsi    T    C        0      0        2 
   3   chr3_17158626     AKia    T    C        0      0        2 
   3   chr3_17158626     AOna    T    C        0      0        2 
   3   chr3_17158626     ASom    T    C        0      0        2 
   3   chr3_17158626     HCab    T    C        1      2        2 
   3   chr3_17158626     HPrz    T    C        1      2        2 
   3   chr3_17158626     ZBoe    T    C        0      0        2 
   3   chr3_17158626     ZGre    T    C        0      0        2 
   3   chr3_17158626     ZHar    T    C        0      0        2 
   3   chr3_17158626   Sample    T    C        0      0        2 
   3   chr3_17165666     AAsi    A    G        0      0        2 
   3   chr3_17165666     AKia    A    G        0      0        2 
   3   chr3_17165666     AOna    A    G        0      0        2 
   3   chr3_17165666     ASom    A    G        0      0        2 
   3   chr3_17165666     HCab    A    G        0      0        2 
   3   chr3_17165666     HPrz    A    G        0      0        2 
   3   chr3_17165666     ZBoe    A    G        0      0        2 
   3   chr3_17165666     ZGre    A    G      0.5      1        2 
   3   chr3_17165666     ZHar    A    G        0      0        2 
   3   chr3_17165666   Sample    A    G        0      0        2 
   3   chr3_17174653     AAsi    G    T        0      0        2 
   3   chr3_17174653     AKia    G    T        0      0        2 
   3   chr3_17174653     AOna    G    T        0      0        2 
   3   chr3_17174653     ASom    G    T        0      0        2 
   3   chr3_17174653     HCab    G    T        0      0        2 
   3   chr3_17174653     HPrz    G    T        0      0        2 
   3   chr3_17174653     ZBoe    G    T        1      2        2 
   3   chr3_17174653     ZGre    G    T        0      0        2 
   3   chr3_17174653     ZHar    G    T        0      0        2 
   3   chr3_17174653   Sample    G    T        0      0        2 
   3   chr3_17174684     AAsi    A    G      0.5      1        2 
   3   chr3_17174684     AKia    A    G        0      0        2 
   3   chr3_17174684     AOna    A    G        0      0        2 
   3   chr3_17174684     ASom    A    G        0      0        2 
   3   chr3_17174684     HCab    A    G        0      0        2 
   3   chr3_17174684     HPrz    A    G        0      0        2 
   3   chr3_17174684     ZBoe    A    G        0      0        2 
   3   chr3_17174684     ZGre    A    G        0      0        2 
   3   chr3_17174684     ZHar    A    G        0      0        2 
   3   chr3_17174684   Sample    A    G        0      0        2 
   3   chr3_17177430     AAsi    G    A        0      0        2 
   3   chr3_17177430     AKia    G    A        0      0        2 
   3   chr3_17177430     AOna    G    A        0      0        2 
   3   chr3_17177430     ASom    G    A        0      0        2 
   3   chr3_17177430     HCab    G    A        0      0        2 
   3   chr3_17177430     HPrz    G    A        0      0        2 
   3   chr3_17177430     ZBoe    G    A      0.5      1        2 
   3   chr3_17177430     ZGre    G    A        0      0        2 
   3   chr3_17177430     ZHar    G    A        0      0        2 
   3   chr3_17177430   Sample    G    A        0      0        2 
   3   chr3_17198576     AAsi    A    C        0      0        2 
   3   chr3_17198576     AKia    A    C        0      0        2 
   3   chr3_17198576     AOna    A    C        0      0        2 
   3   chr3_17198576     ASom    A    C        0      0        2 
   3   chr3_17198576     HCab    A    C        0      0        2 
   3   chr3_17198576     HPrz    A    C        0      0        2 
   3   chr3_17198576     ZBoe    A    C        0      0        2 
   3   chr3_17198576     ZGre    A    C        0      0        2 
   3   chr3_17198576     ZHar    A    C      0.5      1        2 
   3   chr3_17198576   Sample    A    C        0      0        2 
   3   chr3_17209396     AAsi    T    C        0      0        2 
   3   chr3_17209396     AKia    T    C        0      0        2 
   3   chr3_17209396     AOna    T    C        0      0        2 
   3   chr3_17209396     ASom    T    C        0      0        2 
   3   chr3_17209396     HCab    T    C        0      0        2 
   3   chr3_17209396     HPrz    T    C      0.5      1        2 
   3   chr3_17209396     ZBoe    T    C        0      0        2 
   3   chr3_17209396     ZGre    T    C        0      0        2 
   3   chr3_17209396     ZHar    T    C        0      0        2 
   3   chr3_17209396   Sample    T    C        0      0        2 
   3   chr3_17209450     AAsi    C    T        0      0        2 
   3   chr3_17209450     AKia    C    T        0      0        2 
   3   chr3_17209450     AOna    C    T        0      0        2 
   3   chr3_17209450     ASom    C    T        0      0        2 
   3   chr3_17209450     HCab    C    T        1      2        2 
   3   chr3_17209450     HPrz    C    T        1      2        2 
   3   chr3_17209450     ZBoe    C    T        0      0        2 
   3   chr3_17209450     ZGre    C    T        0      0        2 
   3   chr3_17209450     ZHar    C    T        0      0        2 
   3   chr3_17209450   Sample    C    T        0      0        2 
   3   chr3_17212168     AAsi    C    T      0.5      1        2 
   3   chr3_17212168     AKia    C    T        0      0        2 
   3   chr3_17212168     AOna    C    T        0      0        2 
   3   chr3_17212168     ASom    C    T        0      0        2 
   3   chr3_17212168     HCab    C    T        0      0        2 
   3   chr3_17212168     HPrz    C    T        0      0        2 
   3   chr3_17212168     ZBoe    C    T        0      0        2 
   3   chr3_17212168     ZGre    C    T        0      0        2 
   3   chr3_17212168     ZHar    C    T        0      0        2 
   3   chr3_17212168   Sample    C    T        0      0        2 
   3   chr3_17214985     AAsi    T    C        0      0        2 
   3   chr3_17214985     AKia    T    C        0      0        2 
   3   chr3_17214985     AOna    T    C        0      0        2 
   3   chr3_17214985     ASom    T    C        0      0        2 
   3   chr3_17214985     HCab    T    C      0.5      1        2 
   3   chr3_17214985     HPrz    T    C        1      2        2 
   3   chr3_17214985     ZBoe    T    C        0      0        2 
   3   chr3_17214985     ZGre    T    C        0      0        2 
   3   chr3_17214985     ZHar    T    C        0      0        2 
   3   chr3_17214985   Sample    T    C        0      0        2 
   3   chr3_17220285     AAsi    A    C        0      0        2 
   3   chr3_17220285     AKia    A    C      0.5      1        2 
   3   chr3_17220285     AOna    A    C        0      0        2 
   3   chr3_17220285     ASom    A    C        0      0        2 
   3   chr3_17220285     HCab    A    C        0      0        2 
   3   chr3_17220285     HPrz    A    C        0      0        2 
   3   chr3_17220285     ZBoe    A    C        0      0        2 
   3   chr3_17220285     ZGre    A    C        0      0        2 
   3   chr3_17220285     ZHar    A    C        0      0        2 
   3   chr3_17220285   Sample    A    C        0      0        2 
   3   chr3_17220481     AAsi    A    G        0      0        2 
   3   chr3_17220481     AKia    A    G        0      0        2 
   3   chr3_17220481     AOna    A    G        0      0        2 
   3   chr3_17220481     ASom    A    G        0      0        2 
   3   chr3_17220481     HCab    A    G        0      0        2 
   3   chr3_17220481     HPrz    A    G        1      2        2 
   3   chr3_17220481     ZBoe    A    G        0      0        2 
   3   chr3_17220481     ZGre    A    G        0      0        2 
   3   chr3_17220481     ZHar    A    G        0      0        2 
   3   chr3_17220481   Sample    A    G        0      0        2 
   3   chr3_17223175     AAsi    C    A      0.5      1        2 
   3   chr3_17223175     AKia    C    A        0      0        2 
   3   chr3_17223175     AOna    C    A        0      0        2 
   3   chr3_17223175     ASom    C    A        0      0        2 
   3   chr3_17223175     HCab    C    A        0      0        2 
   3   chr3_17223175     HPrz    C    A        0      0        2 
   3   chr3_17223175     ZBoe    C    A        0      0        2 
   3   chr3_17223175     ZGre    C    A        0      0        2 
   3   chr3_17223175     ZHar    C    A        0      0        2 
   3   chr3_17223175   Sample    C    A        0      0        2 
   3   chr3_17223603     AAsi    C    T        0      0        2 
   3   chr3_17223603     AKia    C    T        0      0        2 
   3   chr3_17223603     AOna    C    T        0      0        2 
   3   chr3_17223603     ASom    C    T        0      0        2 
   3   chr3_17223603     HCab    C    T        1      2        2 
   3   chr3_17223603     HPrz    C    T        1      2        2 
   3   chr3_17223603     ZBoe    C    T        0      0        2 
   3   chr3_17223603     ZGre    C    T        0      0        2 
   3   chr3_17223603     ZHar    C    T        0      0        2 
   3   chr3_17223603   Sample    C    T        0      0        2 
   3   chr3_17228293     AAsi    A    G        0      0        2 
   3   chr3_17228293     AKia    A    G        1      2        2 
   3   chr3_17228293     AOna    A    G        0      0        2 
   3   chr3_17228293     ASom    A    G        0      0        2 
   3   chr3_17228293     HCab    A    G        0      0        2 
   3   chr3_17228293     HPrz    A    G        0      0        2 
   3   chr3_17228293     ZBoe    A    G        0      0        2 
   3   chr3_17228293     ZGre    A    G        0      0        2 
   3   chr3_17228293     ZHar    A    G        0      0        2 
   3   chr3_17228293   Sample    A    G        0      0        2 
   3   chr3_17229886     AAsi    G    A        0      0        2 
   3   chr3_17229886     AKia    G    A        0      0        2 
   3   chr3_17229886     AOna    G    A        0      0        2 
   3   chr3_17229886     ASom    G    A        0      0        2 
   3   chr3_17229886     HCab    G    A        1      2        2 
   3   chr3_17229886     HPrz    G    A        1      2        2 
   3   chr3_17229886     ZBoe    G    A        0      0        2 
   3   chr3_17229886     ZGre    G    A        0      0        2 
   3   chr3_17229886     ZHar    G    A        0      0        2 
   3   chr3_17229886   Sample    G    A        0      0        2 
   3   chr3_17231242     AAsi    T    C        0      0        2 
   3   chr3_17231242     AKia    T    C        0      0        2 
   3   chr3_17231242     AOna    T    C        0      0        2 
   3   chr3_17231242     ASom    T    C        0      0        2 
   3   chr3_17231242     HCab    T    C        0      0        2 
   3   chr3_17231242     HPrz    T    C        0      0        2 
   3   chr3_17231242     ZBoe    T    C        0      0        2 
   3   chr3_17231242     ZGre    T    C        0      0        2 
   3   chr3_17231242     ZHar    T    C      0.5      1        2 
   3   chr3_17231242   Sample    T    C        0      0        2 
   3   chr3_17235222     AAsi    G    A        0      0        2 
   3   chr3_17235222     AKia    G    A        0      0        2 
   3   chr3_17235222     AOna    G    A        0      0        2 
   3   chr3_17235222     ASom    G    A        0      0        2 
   3   chr3_17235222     HCab    G    A        1      2        2 
   3   chr3_17235222     HPrz    G    A        1      2        2 
   3   chr3_17235222     ZBoe    G    A        0      0        2 
   3   chr3_17235222     ZGre    G    A        0      0        2 
   3   chr3_17235222     ZHar    G    A        0      0        2 
   3   chr3_17235222   Sample    G    A        0      0        2 
   3   chr3_17247866     AAsi    A    G        0      0        2 
   3   chr3_17247866     AKia    A    G        0      0        2 
   3   chr3_17247866     AOna    A    G        1      2        2 
   3   chr3_17247866     ASom    A    G        0      0        2 
   3   chr3_17247866     HCab    A    G        0      0        2 
   3   chr3_17247866     HPrz    A    G        0      0        2 
   3   chr3_17247866     ZBoe    A    G        0      0        2 
   3   chr3_17247866     ZGre    A    G        0      0        2 
   3   chr3_17247866     ZHar    A    G        0      0        2 
   3   chr3_17247866   Sample    A    G        0      0        2 
   3   chr3_17258740     AAsi    C    A        0      0        2 
   3   chr3_17258740     AKia    C    A        0      0        2 
   3   chr3_17258740     AOna    C    A        0      0        2 
   3   chr3_17258740     ASom    C    A        0      0        2 
   3   chr3_17258740     HCab    C    A        0      0        2 
   3   chr3_17258740     HPrz    C    A      0.5      1        2 
   3   chr3_17258740     ZBoe    C    A        0      0        2 
   3   chr3_17258740     ZGre    C    A        0      0        2 
   3   chr3_17258740     ZHar    C    A        0      0        2 
   3   chr3_17258740   Sample    C    A        0      0        2 
   3   chr3_17259353     AAsi    G    A        0      0        2 
   3   chr3_17259353     AKia    G    A        0      0        2 
   3   chr3_17259353     AOna    G    A        0      0        2 
   3   chr3_17259353     ASom    G    A        0      0        2 
   3   chr3_17259353     HCab    G    A        1      2        2 
   3   chr3_17259353     HPrz    G    A        1      2        2 
   3   chr3_17259353     ZBoe    G    A        0      0        2 
   3   chr3_17259353     ZGre    G    A        0      0        2 
   3   chr3_17259353     ZHar    G    A        0      0        2 
   3   chr3_17259353   Sample    G    A        0      0        2 
   3   chr3_17267072     AAsi    G    T        0      0        2 
   3   chr3_17267072     AKia    G    T        0      0        2 
   3   chr3_17267072     AOna    G    T        0      0        2 
   3   chr3_17267072     ASom    G    T        0      0        2 
   3   chr3_17267072     HCab    G    T        0      0        2 
   3   chr3_17267072     HPrz    G    T        0      0        2 
   3   chr3_17267072     ZBoe    G    T        0      0        2 
   3   chr3_17267072     ZGre    G    T        1      2        2 
   3   chr3_17267072     ZHar    G    T        0      0        2 
   3   chr3_17267072   Sample    G    T        0      0        2 
   3   chr3_17269547     AAsi    T    C        0      0        2 
   3   chr3_17269547     AKia    T    C        1      2        2 
   3   chr3_17269547     AOna    T    C        0      0        2 
   3   chr3_17269547     ASom    T    C        0      0        2 
   3   chr3_17269547     HCab    T    C        0      0        2 
   3   chr3_17269547     HPrz    T    C        0      0        2 
   3   chr3_17269547     ZBoe    T    C        0      0        2 
   3   chr3_17269547     ZGre    T    C        0      0        2 
   3   chr3_17269547     ZHar    T    C        0      0        2 
   3   chr3_17269547   Sample    T    C        0      0        2 
   3   chr3_17271024     AAsi    C    T        0      0        2 
   3   chr3_17271024     AKia    C    T        0      0        2 
   3   chr3_17271024     AOna    C    T        0      0        2 
   3   chr3_17271024     ASom    C    T        0      0        2 
   3   chr3_17271024     HCab    C    T        1      2        2 
   3   chr3_17271024     HPrz    C    T        1      2        2 
   3   chr3_17271024     ZBoe    C    T        0      0        2 
   3   chr3_17271024     ZGre    C    T        0      0        2 
   3   chr3_17271024     ZHar    C    T        0      0        2 
   3   chr3_17271024   Sample    C    T        0      0        2 
   3   chr3_17271892     AAsi    C    T        0      0        2 
   3   chr3_17271892     AKia    C    T        0      0        2 
   3   chr3_17271892     AOna    C    T        0      0        2 
   3   chr3_17271892     ASom    C    T        0      0        2 
   3   chr3_17271892     HCab    C    T        1      2        2 
   3   chr3_17271892     HPrz    C    T        1      2        2 
   3   chr3_17271892     ZBoe    C    T        0      0        2 
   3   chr3_17271892     ZGre    C    T        0      0        2 
   3   chr3_17271892     ZHar    C    T        0      0        2 
   3   chr3_17271892   Sample    C    T        0      0        2 
   3   chr3_17272323     AAsi    C    T      0.5      1        2 
   3   chr3_17272323     AKia    C    T        0      0        2 
   3   chr3_17272323     AOna    C    T        0      0        2 
   3   chr3_17272323     ASom    C    T        0      0        2 
   3   chr3_17272323     HCab    C    T        0      0        2 
   3   chr3_17272323     HPrz    C    T        0      0        2 
   3   chr3_17272323     ZBoe    C    T        0      0        2 
   3   chr3_17272323     ZGre    C    T        0      0        2 
   3   chr3_17272323     ZHar    C    T        0      0        2 
   3   chr3_17272323   Sample    C    T        0      0        2 
   3   chr3_17275482     AAsi    C    T        0      0        2 
   3   chr3_17275482     AKia    C    T        0      0        2 
   3   chr3_17275482     AOna    C    T        0      0        2 
   3   chr3_17275482     ASom    C    T        0      0        2 
   3   chr3_17275482     HCab    C    T        0      0        2 
   3   chr3_17275482     HPrz    C    T        0      0        2 
   3   chr3_17275482     ZBoe    C    T      0.5      1        2 
   3   chr3_17275482     ZGre    C    T        0      0        2 
   3   chr3_17275482     ZHar    C    T        0      0        2 
   3   chr3_17275482   Sample    C    T        0      0        2 
   3   chr3_17281418     AAsi    T    G        0      0        2 
   3   chr3_17281418     AKia    T    G        0      0        2 
   3   chr3_17281418     AOna    T    G        0      0        2 
   3   chr3_17281418     ASom    T    G        0      0        2 
   3   chr3_17281418     HCab    T    G        0      0        2 
   3   chr3_17281418     HPrz    T    G      0.5      1        2 
   3   chr3_17281418     ZBoe    T    G        0      0        2 
   3   chr3_17281418     ZGre    T    G        0      0        2 
   3   chr3_17281418     ZHar    T    G        0      0        2 
   3   chr3_17281418   Sample    T    G        0      0        2 
   3   chr3_17287443     AAsi    C    A        0      0        2 
   3   chr3_17287443     AKia    C    A        0      0        2 
   3   chr3_17287443     AOna    C    A        0      0        2 
   3   chr3_17287443     ASom    C    A        0      0        2 
   3   chr3_17287443     HCab    C    A        1      2        2 
   3   chr3_17287443     HPrz    C    A        1      2        2 
   3   chr3_17287443     ZBoe    C    A        0      0        2 
   3   chr3_17287443     ZGre    C    A        0      0        2 
   3   chr3_17287443     ZHar    C    A        0      0        2 
   3   chr3_17287443   Sample    C    A        0      0        2 
   3   chr3_17288470     AAsi    T    A        0      0        2 
   3   chr3_17288470     AKia    T    A        0      0        2 
   3   chr3_17288470     AOna    T    A        0      0        2 
   3   chr3_17288470     ASom    T    A        0      0        2 
   3   chr3_17288470     HCab    T    A        1      2        2 
   3   chr3_17288470     HPrz    T    A        1      2        2 
   3   chr3_17288470     ZBoe    T    A        0      0        2 
   3   chr3_17288470     ZGre    T    A        0      0        2 
   3   chr3_17288470     ZHar    T    A        0      0        2 
   3   chr3_17288470   Sample    T    A        0      0        2 
   3   chr3_17289270     AAsi    C    G        0      0        2 
   3   chr3_17289270     AKia    C    G        0      0        2 
   3   chr3_17289270     AOna    C    G        0      0        2 
   3   chr3_17289270     ASom    C    G        0      0        2 
   3   chr3_17289270     HCab    C    G        0      0        2 
   3   chr3_17289270     HPrz    C    G        0      0        2 
   3   chr3_17289270     ZBoe    C    G        0      0        2 
   3   chr3_17289270     ZGre    C    G        0      0        2 
   3   chr3_17289270     ZHar    C    G        1      2        2 
   3   chr3_17289270   Sample    C    G        0      0        2 
   3   chr3_17289561     AAsi    G    C        0      0        2 
   3   chr3_17289561     AKia    G    C        0      0        2 
   3   chr3_17289561     AOna    G    C        0      0        2 
   3   chr3_17289561     ASom    G    C        0      0        2 
   3   chr3_17289561     HCab    G    C        0      0        2 
   3   chr3_17289561     HPrz    G    C        0      0        2 
   3   chr3_17289561     ZBoe    G    C      0.5      1        2 
   3   chr3_17289561     ZGre    G    C        0      0        2 
   3   chr3_17289561     ZHar    G    C        0      0        2 
   3   chr3_17289561   Sample    G    C        0      0        2 
   3   chr3_17290068     AAsi    A    T        0      0        2 
   3   chr3_17290068     AKia    A    T        0      0        2 
   3   chr3_17290068     AOna    A    T        0      0        2 
   3   chr3_17290068     ASom    A    T        0      0        2 
   3   chr3_17290068     HCab    A    T        1      2        2 
   3   chr3_17290068     HPrz    A    T        1      2        2 
   3   chr3_17290068     ZBoe    A    T        0      0        2 
   3   chr3_17290068     ZGre    A    T        0      0        2 
   3   chr3_17290068     ZHar    A    T        0      0        2 
   3   chr3_17290068   Sample    A    T        0      0        2 
   3   chr3_17290653     AAsi    C    T        0      0        2 
   3   chr3_17290653     AKia    C    T        0      0        2 
   3   chr3_17290653     AOna    C    T        1      2        2 
   3   chr3_17290653     ASom    C    T        0      0        2 
   3   chr3_17290653     HCab    C    T        0      0        2 
   3   chr3_17290653     HPrz    C    T        0      0        2 
   3   chr3_17290653     ZBoe    C    T        0      0        2 
   3   chr3_17290653     ZGre    C    T        0      0        2 
   3   chr3_17290653     ZHar    C    T        0      0        2 
   3   chr3_17290653   Sample    C    T        0      0        2 
   3   chr3_17290769     AAsi    A    G        0      0        2 
   3   chr3_17290769     AKia    A    G        1      2        2 
   3   chr3_17290769     AOna    A    G        0      0        2 
   3   chr3_17290769     ASom    A    G        0      0        2 
   3   chr3_17290769     HCab    A    G        0      0        2 
   3   chr3_17290769     HPrz    A    G        0      0        2 
   3   chr3_17290769     ZBoe    A    G        0      0        2 
   3   chr3_17290769     ZGre    A    G        0      0        2 
   3   chr3_17290769     ZHar    A    G        0      0        2 
   3   chr3_17290769   Sample    A    G        0      0        2 
   3   chr3_17293744     AAsi    G    A        0      0        2 
   3   chr3_17293744     AKia    G    A        0      0        2 
   3   chr3_17293744     AOna    G    A        0      0        2 
   3   chr3_17293744     ASom    G    A        0      0        2 
   3   chr3_17293744     HCab    G    A        1      2        2 
   3   chr3_17293744     HPrz    G    A        1      2        2 
   3   chr3_17293744     ZBoe    G    A        0      0        2 
   3   chr3_17293744     ZGre    G    A        0      0        2 
   3   chr3_17293744     ZHar    G    A        0      0        2 
   3   chr3_17293744   Sample    G    A        0      0        2 
   3   chr3_17294251     AAsi    A    G        0      0        2 
   3   chr3_17294251     AKia    A    G        0      0        2 
   3   chr3_17294251     AOna    A    G        0      0        2 
   3   chr3_17294251     ASom    A    G        0      0        2 
   3   chr3_17294251     HCab    A    G        1      2        2 
   3   chr3_17294251     HPrz    A    G        1      2        2 
   3   chr3_17294251     ZBoe    A    G        0      0        2 
   3   chr3_17294251     ZGre    A    G        0      0        2 
   3   chr3_17294251     ZHar    A    G        0      0        2 
   3   chr3_17294251   Sample    A    G        0      0        2 
   3   chr3_17294344     AAsi    T    C        0      0        2 
   3   chr3_17294344     AKia    T    C        0      0        2 
   3   chr3_17294344     AOna    T    C        0      0        2 
   3   chr3_17294344     ASom    T    C        0      0        2 
   3   chr3_17294344     HCab    T    C        0      0        2 
   3   chr3_17294344     HPrz    T    C        0      0        2 
   3   chr3_17294344     ZBoe    T    C        0      0        2 
   3   chr3_17294344     ZGre    T    C        1      2        2 
   3   chr3_17294344     ZHar    T    C        0      0        2 
   3   chr3_17294344   Sample    T    C        0      0        2 
   3   chr3_17296264     AAsi    G    T        0      0        2 
   3   chr3_17296264     AKia    G    T        0      0        2 
   3   chr3_17296264     AOna    G    T        0      0        2 
   3   chr3_17296264     ASom    G    T        0      0        2 
   3   chr3_17296264     HCab    G    T        1      2        2 
   3   chr3_17296264     HPrz    G    T        1      2        2 
   3   chr3_17296264     ZBoe    G    T        0      0        2 
   3   chr3_17296264     ZGre    G    T        0      0        2 
   3   chr3_17296264     ZHar    G    T        0      0        2 
   3   chr3_17296264   Sample    G    T        0      0        2 
   3   chr3_17297261     AAsi    T    C        0      0        2 
   3   chr3_17297261     AKia    T    C        0      0        2 
   3   chr3_17297261     AOna    T    C        0      0        2 
   3   chr3_17297261     ASom    T    C        0      0        2 
   3   chr3_17297261     HCab    T    C        1      2        2 
   3   chr3_17297261     HPrz    T    C      0.5      1        2 
   3   chr3_17297261     ZBoe    T    C        0      0        2 
   3   chr3_17297261     ZGre    T    C        0      0        2 
   3   chr3_17297261     ZHar    T    C        0      0        2 
   3   chr3_17297261   Sample    T    C        1      2        2 
   3   chr3_17302941     AAsi    C    T        0      0        2 
   3   chr3_17302941     AKia    C    T        0      0        2 
   3   chr3_17302941     AOna    C    T        0      0        2 
   3   chr3_17302941     ASom    C    T        0      0        2 
   3   chr3_17302941     HCab    C    T        1      2        2 
   3   chr3_17302941     HPrz    C    T        1      2        2 
   3   chr3_17302941     ZBoe    C    T        0      0        2 
   3   chr3_17302941     ZGre    C    T        0      0        2 
   3   chr3_17302941     ZHar    C    T        0      0        2 
   3   chr3_17302941   Sample    C    T        0      0        2 
   3   chr3_17307531     AAsi    G    C        0      0        2 
   3   chr3_17307531     AKia    G    C        0      0        2 
   3   chr3_17307531     AOna    G    C        0      0        2 
   3   chr3_17307531     ASom    G    C        1      2        2 
   3   chr3_17307531     HCab    G    C        0      0        2 
   3   chr3_17307531     HPrz    G    C        0      0        2 
   3   chr3_17307531     ZBoe    G    C        0      0        2 
   3   chr3_17307531     ZGre    G    C        0      0        2 
   3   chr3_17307531     ZHar    G    C        0      0        2 
   3   chr3_17307531   Sample    G    C        0      0        2 
   3   chr3_17315958     AAsi    T    A        0      0        2 
   3   chr3_17315958     AKia    T    A        0      0        2 
   3   chr3_17315958     AOna    T    A        0      0        2 
   3   chr3_17315958     ASom    T    A        0      0        2 
   3   chr3_17315958     HCab    T    A        0      0        2 
   3   chr3_17315958     HPrz    T    A        0      0        2 
   3   chr3_17315958     ZBoe    T    A      0.5      1        2 
   3   chr3_17315958     ZGre    T    A        0      0        2 
   3   chr3_17315958     ZHar    T    A        0      0        2 
   3   chr3_17315958   Sample    T    A        0      0        2 
   3   chr3_17317661     AAsi    C    A        0      0        2 
   3   chr3_17317661     AKia    C    A        1      2        2 
   3   chr3_17317661     AOna    C    A        0      0        2 
   3   chr3_17317661     ASom    C    A        0      0        2 
   3   chr3_17317661     HCab    C    A        0      0        2 
   3   chr3_17317661     HPrz    C    A        0      0        2 
   3   chr3_17317661     ZBoe    C    A        0      0        2 
   3   chr3_17317661     ZGre    C    A        0      0        2 
   3   chr3_17317661     ZHar    C    A        0      0        2 
   3   chr3_17317661   Sample    C    A        0      0        2 
   3   chr3_17339837     AAsi    C    T        0      0        2 
   3   chr3_17339837     AKia    C    T        0      0        2 
   3   chr3_17339837     AOna    C    T        0      0        2 
   3   chr3_17339837     ASom    C    T        0      0        2 
   3   chr3_17339837     HCab    C    T        1      2        2 
   3   chr3_17339837     HPrz    C    T        1      2        2 
   3   chr3_17339837     ZBoe    C    T        0      0        2 
   3   chr3_17339837     ZGre    C    T        0      0        2 
   3   chr3_17339837     ZHar    C    T        0      0        2 
   3   chr3_17339837   Sample    C    T        0      0        2 
   3   chr3_17340812     AAsi    A    G        0      0        2 
   3   chr3_17340812     AKia    A    G        0      0        2 
   3   chr3_17340812     AOna    A    G        0      0        2 
   3   chr3_17340812     ASom    A    G        0      0        2 
   3   chr3_17340812     HCab    A    G        0      0        2 
   3   chr3_17340812     HPrz    A    G        0      0        2 
   3   chr3_17340812     ZBoe    A    G      0.5      1        2 
   3   chr3_17340812     ZGre    A    G        0      0        2 
   3   chr3_17340812     ZHar    A    G        0      0        2 
   3   chr3_17340812   Sample    A    G        0      0        2 
   3   chr3_17359817     AAsi    C    A        0      0        2 
   3   chr3_17359817     AKia    C    A        1      2        2 
   3   chr3_17359817     AOna    C    A        0      0        2 
   3   chr3_17359817     ASom    C    A        0      0        2 
   3   chr3_17359817     HCab    C    A        0      0        2 
   3   chr3_17359817     HPrz    C    A        0      0        2 
   3   chr3_17359817     ZBoe    C    A        0      0        2 
   3   chr3_17359817     ZGre    C    A        0      0        2 
   3   chr3_17359817     ZHar    C    A        0      0        2 
   3   chr3_17359817   Sample    C    A        0      0        2 
   3   chr3_17360367     AAsi    C    T        1      2        2 
   3   chr3_17360367     AKia    C    T        0      0        2 
   3   chr3_17360367     AOna    C    T        1      2        2 
   3   chr3_17360367     ASom    C    T        1      2        2 
   3   chr3_17360367     HCab    C    T        0      0        2 
   3   chr3_17360367     HPrz    C    T        0      0        2 
   3   chr3_17360367     ZBoe    C    T        0      0        2 
   3   chr3_17360367     ZGre    C    T        0      0        2 
   3   chr3_17360367     ZHar    C    T        0      0        2 
   3   chr3_17360367   Sample    C    T        1      2        2 
   3   chr3_17373940     AAsi    C    G        0      0        2 
   3   chr3_17373940     AKia    C    G        0      0        2 
   3   chr3_17373940     AOna    C    G        0      0        2 
   3   chr3_17373940     ASom    C    G        0      0        2 
   3   chr3_17373940     HCab    C    G        0      0        2 
   3   chr3_17373940     HPrz    C    G        0      0        2 
   3   chr3_17373940     ZBoe    C    G        1      2        2 
   3   chr3_17373940     ZGre    C    G        0      0        2 
   3   chr3_17373940     ZHar    C    G        0      0        2 
   3   chr3_17373940   Sample    C    G        0      0        2 
   3   chr3_17385775     AAsi    G    A        0      0        2 
   3   chr3_17385775     AKia    G    A        0      0        2 
   3   chr3_17385775     AOna    G    A        0      0        2 
   3   chr3_17385775     ASom    G    A        0      0        2 
   3   chr3_17385775     HCab    G    A        0      0        2 
   3   chr3_17385775     HPrz    G    A        0      0        2 
   3   chr3_17385775     ZBoe    G    A      0.5      1        2 
   3   chr3_17385775     ZGre    G    A        0      0        2 
   3   chr3_17385775     ZHar    G    A        0      0        2 
   3   chr3_17385775   Sample    G    A        0      0        2 
   3   chr3_17400714     AAsi    C    T        0      0        2 
   3   chr3_17400714     AKia    C    T        0      0        2 
   3   chr3_17400714     AOna    C    T        0      0        2 
   3   chr3_17400714     ASom    C    T        0      0        2 
   3   chr3_17400714     HCab    C    T        1      2        2 
   3   chr3_17400714     HPrz    C    T        1      2        2 
   3   chr3_17400714     ZBoe    C    T        0      0        2 
   3   chr3_17400714     ZGre    C    T        0      0        2 
   3   chr3_17400714     ZHar    C    T        0      0        2 
   3   chr3_17400714   Sample    C    T        0      0        2 
   3   chr3_17408880     AAsi    C    G        0      0        2 
   3   chr3_17408880     AKia    C    G        0      0        2 
   3   chr3_17408880     AOna    C    G        0      0        2 
   3   chr3_17408880     ASom    C    G        0      0        2 
   3   chr3_17408880     HCab    C    G        1      2        2 
   3   chr3_17408880     HPrz    C    G        0      0        2 
   3   chr3_17408880     ZBoe    C    G        0      0        2 
   3   chr3_17408880     ZGre    C    G        0      0        2 
   3   chr3_17408880     ZHar    C    G        0      0        2 
   3   chr3_17408880   Sample    C    G        0      0        2 
   3   chr3_17412317     AAsi    A    G        0      0        2 
   3   chr3_17412317     AKia    A    G        0      0        2 
   3   chr3_17412317     AOna    A    G        0      0        2 
   3   chr3_17412317     ASom    A    G        0      0        2 
   3   chr3_17412317     HCab    A    G        0      0        2 
   3   chr3_17412317     HPrz    A    G        0      0        2 
   3   chr3_17412317     ZBoe    A    G        0      0        2 
   3   chr3_17412317     ZGre    A    G        0      0        2 
   3   chr3_17412317     ZHar    A    G        1      2        2 
   3   chr3_17412317   Sample    A    G        0      0        2 
   3   chr3_17417136     AAsi    G    A        0      0        2 
   3   chr3_17417136     AKia    G    A        0      0        2 
   3   chr3_17417136     AOna    G    A        0      0        2 
   3   chr3_17417136     ASom    G    A        0      0        2 
   3   chr3_17417136     HCab    G    A        0      0        2 
   3   chr3_17417136     HPrz    G    A        0      0        2 
   3   chr3_17417136     ZBoe    G    A        0      0        2 
   3   chr3_17417136     ZGre    G    A        1      2        2 
   3   chr3_17417136     ZHar    G    A        0      0        2 
   3   chr3_17417136   Sample    G    A        0      0        2 
   3   chr3_17422624     AAsi    G    A        0      0        2 
   3   chr3_17422624     AKia    G    A        0      0        2 
   3   chr3_17422624     AOna    G    A        0      0        2 
   3   chr3_17422624     ASom    G    A        0      0        2 
   3   chr3_17422624     HCab    G    A        1      2        2 
   3   chr3_17422624     HPrz    G    A        1      2        2 
   3   chr3_17422624     ZBoe    G    A        0      0        2 
   3   chr3_17422624     ZGre    G    A        0      0        2 
   3   chr3_17422624     ZHar    G    A        0      0        2 
   3   chr3_17422624   Sample    G    A        0      0        2 
   3   chr3_17429597     AAsi    C    A      0.5      1        2 
   3   chr3_17429597     AKia    C    A        0      0        2 
   3   chr3_17429597     AOna    C    A        0      0        2 
   3   chr3_17429597     ASom    C    A        0      0        2 
   3   chr3_17429597     HCab    C    A        0      0        2 
   3   chr3_17429597     HPrz    C    A        0      0        2 
   3   chr3_17429597     ZBoe    C    A        0      0        2 
   3   chr3_17429597     ZGre    C    A        0      0        2 
   3   chr3_17429597     ZHar    C    A        0      0        2 
   3   chr3_17429597   Sample    C    A        0      0        2 
   3   chr3_17433826     AAsi    C    T        0      0        2 
   3   chr3_17433826     AKia    C    T        0      0        2 
   3   chr3_17433826     AOna    C    T        0      0        2 
   3   chr3_17433826     ASom    C    T        0      0        2 
   3   chr3_17433826     HCab    C    T        1      2        2 
   3   chr3_17433826     HPrz    C    T        1      2        2 
   3   chr3_17433826     ZBoe    C    T        0      0        2 
   3   chr3_17433826     ZGre    C    T        0      0        2 
   3   chr3_17433826     ZHar    C    T        0      0        2 
   3   chr3_17433826   Sample    C    T        0      0        2 
   3   chr3_17433939     AAsi    A    T        1      2        2 
   3   chr3_17433939     AKia    A    T        0      0        2 
   3   chr3_17433939     AOna    A    T        0      0        2 
   3   chr3_17433939     ASom    A    T        1      2        2 
   3   chr3_17433939     HCab    A    T        0      0        2 
   3   chr3_17433939     HPrz    A    T        0      0        2 
   3   chr3_17433939     ZBoe    A    T        0      0        2 
   3   chr3_17433939     ZGre    A    T        0      0        2 
   3   chr3_17433939     ZHar    A    T        0      0        2 
   3   chr3_17433939   Sample    A    T        1      2        2 
   3   chr3_17434054     AAsi    T    C        0      0        2 
   3   chr3_17434054     AKia    T    C        0      0        2 
   3   chr3_17434054     AOna    T    C        0      0        2 
   3   chr3_17434054     ASom    T    C        0      0        2 
   3   chr3_17434054     HCab    T    C        0      0        2 
   3   chr3_17434054     HPrz    T    C        0      0        2 
   3   chr3_17434054     ZBoe    T    C        0      0        2 
   3   chr3_17434054     ZGre    T    C        1      2        2 
   3   chr3_17434054     ZHar    T    C        0      0        2 
   3   chr3_17434054   Sample    T    C        0      0        2 
   3   chr3_17434494     AAsi    C    T        0      0        2 
   3   chr3_17434494     AKia    C    T        0      0        2 
   3   chr3_17434494     AOna    C    T        0      0        2 
   3   chr3_17434494     ASom    C    T        0      0        2 
   3   chr3_17434494     HCab    C    T        0      0        2 
   3   chr3_17434494     HPrz    C    T        0      0        2 
   3   chr3_17434494     ZBoe    C    T        0      0        2 
   3   chr3_17434494     ZGre    C    T        1      2        2 
   3   chr3_17434494     ZHar    C    T        0      0        2 
   3   chr3_17434494   Sample    C    T        0      0        2 
   3   chr3_17435455     AAsi    A    T        0      0        2 
   3   chr3_17435455     AKia    A    T        0      0        2 
   3   chr3_17435455     AOna    A    T        0      0        2 
   3   chr3_17435455     ASom    A    T        0      0        2 
   3   chr3_17435455     HCab    A    T        0      0        2 
   3   chr3_17435455     HPrz    A    T        0      0        2 
   3   chr3_17435455     ZBoe    A    T        0      0        2 
   3   chr3_17435455     ZGre    A    T        1      2        2 
   3   chr3_17435455     ZHar    A    T        0      0        2 
   3   chr3_17435455   Sample    A    T        0      0        2 
   3   chr3_17437889     AAsi    A    C        0      0        2 
   3   chr3_17437889     AKia    A    C        0      0        2 
   3   chr3_17437889     AOna    A    C        0      0        2 
   3   chr3_17437889     ASom    A    C        0      0        2 
   3   chr3_17437889     HCab    A    C        1      2        2 
   3   chr3_17437889     HPrz    A    C        1      2        2 
   3   chr3_17437889     ZBoe    A    C        0      0        2 
   3   chr3_17437889     ZGre    A    C        0      0        2 
   3   chr3_17437889     ZHar    A    C        0      0        2 
   3   chr3_17437889   Sample    A    C        0      0        2 
   3   chr3_17441725     AAsi    G    C        0      0        2 
   3   chr3_17441725     AKia    G    C        0      0        2 
   3   chr3_17441725     AOna    G    C        0      0        2 
   3   chr3_17441725     ASom    G    C        0      0        2 
   3   chr3_17441725     HCab    G    C        1      2        2 
   3   chr3_17441725     HPrz    G    C        1      2        2 
   3   chr3_17441725     ZBoe    G    C        0      0        2 
   3   chr3_17441725     ZGre    G    C        0      0        2 
   3   chr3_17441725     ZHar    G    C        0      0        2 
   3   chr3_17441725   Sample    G    C        0      0        2 
   3   chr3_17445387     AAsi    A    T        1      2        2 
   3   chr3_17445387     AKia    A    T        0      0        2 
   3   chr3_17445387     AOna    A    T        0      0        2 
   3   chr3_17445387     ASom    A    T        1      2        2 
   3   chr3_17445387     HCab    A    T        0      0        2 
   3   chr3_17445387     HPrz    A    T        0      0        2 
   3   chr3_17445387     ZBoe    A    T        0      0        2 
   3   chr3_17445387     ZGre    A    T        0      0        2 
   3   chr3_17445387     ZHar    A    T        0      0        2 
   3   chr3_17445387   Sample    A    T        1      2        2 
   3   chr3_17450919     AAsi    G    C        0      0        2 
   3   chr3_17450919     AKia    G    C        0      0        2 
   3   chr3_17450919     AOna    G    C        0      0        2 
   3   chr3_17450919     ASom    G    C        0      0        2 
   3   chr3_17450919     HCab    G    C        1      2        2 
   3   chr3_17450919     HPrz    G    C        1      2        2 
   3   chr3_17450919     ZBoe    G    C        0      0        2 
   3   chr3_17450919     ZGre    G    C        0      0        2 
   3   chr3_17450919     ZHar    G    C        0      0        2 
   3   chr3_17450919   Sample    G    C        0      0        2 
   3   chr3_17451834     AAsi    T    C        0      0        2 
   3   chr3_17451834     AKia    T    C        0      0        2 
   3   chr3_17451834     AOna    T    C        1      2        2 
   3   chr3_17451834     ASom    T    C        0      0        2 
   3   chr3_17451834     HCab    T    C        0      0        2 
   3   chr3_17451834     HPrz    T    C        0      0        2 
   3   chr3_17451834     ZBoe    T    C        0      0        2 
   3   chr3_17451834     ZGre    T    C        0      0        2 
   3   chr3_17451834     ZHar    T    C        0      0        2 
   3   chr3_17451834   Sample    T    C        0      0        2 
   3   chr3_17466101     AAsi    T    A        0      0        2 
   3   chr3_17466101     AKia    T    A        1      2        2 
   3   chr3_17466101     AOna    T    A        0      0        2 
   3   chr3_17466101     ASom    T    A        0      0        2 
   3   chr3_17466101     HCab    T    A        0      0        2 
   3   chr3_17466101     HPrz    T    A        0      0        2 
   3   chr3_17466101     ZBoe    T    A        0      0        2 
   3   chr3_17466101     ZGre    T    A        0      0        2 
   3   chr3_17466101     ZHar    T    A        0      0        2 
   3   chr3_17466101   Sample    T    A        0      0        2 
   3   chr3_17469173     AAsi    C    T        1      2        2 
   3   chr3_17469173     AKia    C    T        0      0        2 
   3   chr3_17469173     AOna    C    T        0      0        2 
   3   chr3_17469173     ASom    C    T        0      0        2 
   3   chr3_17469173     HCab    C    T        0      0        2 
   3   chr3_17469173     HPrz    C    T        0      0        2 
   3   chr3_17469173     ZBoe    C    T        0      0        2 
   3   chr3_17469173     ZGre    C    T        0      0        2 
   3   chr3_17469173     ZHar    C    T        0      0        2 
   3   chr3_17469173   Sample    C    T        1      2        2 
   3   chr3_17473224     AAsi    T    C        0      0        2 
   3   chr3_17473224     AKia    T    C        0      0        2 
   3   chr3_17473224     AOna    T    C        0      0        2 
   3   chr3_17473224     ASom    T    C        0      0        2 
   3   chr3_17473224     HCab    T    C        1      2        2 
   3   chr3_17473224     HPrz    T    C        1      2        2 
   3   chr3_17473224     ZBoe    T    C        0      0        2 
   3   chr3_17473224     ZGre    T    C        0      0        2 
   3   chr3_17473224     ZHar    T    C        0      0        2 
   3   chr3_17473224   Sample    T    C        0      0        2 
   3   chr3_17480493     AAsi    A    G        0      0        2 
   3   chr3_17480493     AKia    A    G        0      0        2 
   3   chr3_17480493     AOna    A    G        0      0        2 
   3   chr3_17480493     ASom    A    G        0      0        2 
   3   chr3_17480493     HCab    A    G        0      0        2 
   3   chr3_17480493     HPrz    A    G        0      0        2 
   3   chr3_17480493     ZBoe    A    G        0      0        2 
   3   chr3_17480493     ZGre    A    G        1      2        2 
   3   chr3_17480493     ZHar    A    G        0      0        2 
   3   chr3_17480493   Sample    A    G        0      0        2 
   3   chr3_17485456     AAsi    G    C        0      0        2 
   3   chr3_17485456     AKia    G    C        0      0        2 
   3   chr3_17485456     AOna    G    C        0      0        2 
   3   chr3_17485456     ASom    G    C        0      0        2 
   3   chr3_17485456     HCab    G    C        1      2        2 
   3   chr3_17485456     HPrz    G    C        1      2        2 
   3   chr3_17485456     ZBoe    G    C        0      0        2 
   3   chr3_17485456     ZGre    G    C        0      0        2 
   3   chr3_17485456     ZHar    G    C        0      0        2 
   3   chr3_17485456   Sample    G    C        0      0        2 
   3   chr3_17495017     AAsi    A    G        0      0        2 
   3   chr3_17495017     AKia    A    G        1      2        2 
   3   chr3_17495017     AOna    A    G        0      0        2 
   3   chr3_17495017     ASom    A    G        0      0        2 
   3   chr3_17495017     HCab    A    G        0      0        2 
   3   chr3_17495017     HPrz    A    G        0      0        2 
   3   chr3_17495017     ZBoe    A    G        0      0        2 
   3   chr3_17495017     ZGre    A    G        0      0        2 
   3   chr3_17495017     ZHar    A    G        0      0        2 
   3   chr3_17495017   Sample    A    G        0      0        2 
   3   chr3_17505625     AAsi    T    C        0      0        2 
   3   chr3_17505625     AKia    T    C        0      0        2 
   3   chr3_17505625     AOna    T    C        0      0        2 
   3   chr3_17505625     ASom    T    C      0.5      1        2 
   3   chr3_17505625     HCab    T    C        0      0        2 
   3   chr3_17505625     HPrz    T    C        0      0        2 
   3   chr3_17505625     ZBoe    T    C        0      0        2 
   3   chr3_17505625     ZGre    T    C        0      0        2 
   3   chr3_17505625     ZHar    T    C        0      0        2 
   3   chr3_17505625   Sample    T    C        0      0        2 
   3   chr3_17509291     AAsi    T    C        0      0        2 
   3   chr3_17509291     AKia    T    C        0      0        2 
   3   chr3_17509291     AOna    T    C        0      0        2 
   3   chr3_17509291     ASom    T    C        0      0        2 
   3   chr3_17509291     HCab    T    C        0      0        2 
   3   chr3_17509291     HPrz    T    C        0      0        2 
   3   chr3_17509291     ZBoe    T    C        0      0        2 
   3   chr3_17509291     ZGre    T    C      0.5      1        2 
   3   chr3_17509291     ZHar    T    C        0      0        2 
   3   chr3_17509291   Sample    T    C        0      0        2 
   3   chr3_17513848     AAsi    T    G        0      0        2 
   3   chr3_17513848     AKia    T    G        0      0        2 
   3   chr3_17513848     AOna    T    G        0      0        2 
   3   chr3_17513848     ASom    T    G        0      0        2 
   3   chr3_17513848     HCab    T    G        1      2        2 
   3   chr3_17513848     HPrz    T    G        0      0        2 
   3   chr3_17513848     ZBoe    T    G        0      0        2 
   3   chr3_17513848     ZGre    T    G        0      0        2 
   3   chr3_17513848     ZHar    T    G        0      0        2 
   3   chr3_17513848   Sample    T    G        0      0        2 
   3   chr3_17515958     AAsi    G    A        0      0        2 
   3   chr3_17515958     AKia    G    A        0      0        2 
   3   chr3_17515958     AOna    G    A        0      0        2 
   3   chr3_17515958     ASom    G    A        0      0        2 
   3   chr3_17515958     HCab    G    A        1      2        2 
   3   chr3_17515958     HPrz    G    A        1      2        2 
   3   chr3_17515958     ZBoe    G    A        0      0        2 
   3   chr3_17515958     ZGre    G    A        0      0        2 
   3   chr3_17515958     ZHar    G    A        0      0        2 
   3   chr3_17515958   Sample    G    A        0      0        2 
   3   chr3_17523186     AAsi    T    G        0      0        2 
   3   chr3_17523186     AKia    T    G        0      0        2 
   3   chr3_17523186     AOna    T    G        0      0        2 
   3   chr3_17523186     ASom    T    G        0      0        2 
   3   chr3_17523186     HCab    T    G        0      0        2 
   3   chr3_17523186     HPrz    T    G        0      0        2 
   3   chr3_17523186     ZBoe    T    G      0.5      1        2 
   3   chr3_17523186     ZGre    T    G        1      2        2 
   3   chr3_17523186     ZHar    T    G        0      0        2 
   3   chr3_17523186   Sample    T    G        0      0        2 
   3   chr3_17523676     AAsi    T    G        1      2        2 
   3   chr3_17523676     AKia    T    G        1      2        2 
   3   chr3_17523676     AOna    T    G        1      2        2 
   3   chr3_17523676     ASom    T    G        1      2        2 
   3   chr3_17523676     HCab    T    G        0      0        2 
   3   chr3_17523676     HPrz    T    G        0      0        2 
   3   chr3_17523676     ZBoe    T    G        0      0        2 
   3   chr3_17523676     ZGre    T    G        0      0        2 
   3   chr3_17523676     ZHar    T    G        0      0        2 
   3   chr3_17523676   Sample    T    G        1      2        2 
   3   chr3_17528113     AAsi    A    G        0      0        2 
   3   chr3_17528113     AKia    A    G        0      0        2 
   3   chr3_17528113     AOna    A    G        0      0        2 
   3   chr3_17528113     ASom    A    G        0      0        2 
   3   chr3_17528113     HCab    A    G        0      0        2 
   3   chr3_17528113     HPrz    A    G        0      0        2 
   3   chr3_17528113     ZBoe    A    G      0.5      1        2 
   3   chr3_17528113     ZGre    A    G        0      0        2 
   3   chr3_17528113     ZHar    A    G        0      0        2 
   3   chr3_17528113   Sample    A    G        0      0        2 
   3   chr3_17530850     AAsi    A    C        0      0        2 
   3   chr3_17530850     AKia    A    C        0      0        2 
   3   chr3_17530850     AOna    A    C        0      0        2 
   3   chr3_17530850     ASom    A    C        0      0        2 
   3   chr3_17530850     HCab    A    C        1      2        2 
   3   chr3_17530850     HPrz    A    C        0      0        2 
   3   chr3_17530850     ZBoe    A    C        0      0        2 
   3   chr3_17530850     ZGre    A    C        0      0        2 
   3   chr3_17530850     ZHar    A    C        0      0        2 
   3   chr3_17530850   Sample    A    C        0      0        2 
   3   chr3_17533731     AAsi    A    G        0      0        2 
   3   chr3_17533731     AKia    A    G        0      0        2 
   3   chr3_17533731     AOna    A    G        0      0        2 
   3   chr3_17533731     ASom    A    G        0      0        2 
   3   chr3_17533731     HCab    A    G        0      0        2 
   3   chr3_17533731     HPrz    A    G        1      2        2 
   3   chr3_17533731     ZBoe    A    G        0      0        2 
   3   chr3_17533731     ZGre    A    G        0      0        2 
   3   chr3_17533731     ZHar    A    G        0      0        2 
   3   chr3_17533731   Sample    A    G        0      0        2 
   3   chr3_17536373     AAsi    T    G        1      2        2 
   3   chr3_17536373     AKia    T    G        0      0        2 
   3   chr3_17536373     AOna    T    G        0      0        2 
   3   chr3_17536373     ASom    T    G        1      2        2 
   3   chr3_17536373     HCab    T    G        0      0        2 
   3   chr3_17536373     HPrz    T    G        0      0        2 
   3   chr3_17536373     ZBoe    T    G        0      0        2 
   3   chr3_17536373     ZGre    T    G        0      0        2 
   3   chr3_17536373     ZHar    T    G        0      0        2 
   3   chr3_17536373   Sample    T    G        1      2        2 
   3   chr3_17548545     AAsi    G    A        1      2        2 
   3   chr3_17548545     AKia    G    A        0      0        2 
   3   chr3_17548545     AOna    G    A        0      0        2 
   3   chr3_17548545     ASom    G    A        0      0        2 
   3   chr3_17548545     HCab    G    A        0      0        2 
   3   chr3_17548545     HPrz    G    A        0      0        2 
   3   chr3_17548545     ZBoe    G    A        0      0        2 
   3   chr3_17548545     ZGre    G    A        0      0        2 
   3   chr3_17548545     ZHar    G    A        0      0        2 
   3   chr3_17548545   Sample    G    A        1      2        2 
   3   chr3_17559412     AAsi    G    A        0      0        2 
   3   chr3_17559412     AKia    G    A        0      0        2 
   3   chr3_17559412     AOna    G    A        1      2        2 
   3   chr3_17559412     ASom    G    A        0      0        2 
   3   chr3_17559412     HCab    G    A        0      0        2 
   3   chr3_17559412     HPrz    G    A        0      0        2 
   3   chr3_17559412     ZBoe    G    A        0      0        2 
   3   chr3_17559412     ZGre    G    A        0      0        2 
   3   chr3_17559412     ZHar    G    A        0      0        2 
   3   chr3_17559412   Sample    G    A        0      0        2 
   3   chr3_17562151     AAsi    T    C        0      0        2 
   3   chr3_17562151     AKia    T    C        0      0        2 
   3   chr3_17562151     AOna    T    C        0      0        2 
   3   chr3_17562151     ASom    T    C        0      0        2 
   3   chr3_17562151     HCab    T    C        0      0        2 
   3   chr3_17562151     HPrz    T    C        0      0        2 
   3   chr3_17562151     ZBoe    T    C      0.5      1        2 
   3   chr3_17562151     ZGre    T    C        0      0        2 
   3   chr3_17562151     ZHar    T    C        0      0        2 
   3   chr3_17562151   Sample    T    C        0      0        2 
   3   chr3_17565744     AAsi    G    A        0      0        2 
   3   chr3_17565744     AKia    G    A        0      0        2 
   3   chr3_17565744     AOna    G    A        0      0        2 
   3   chr3_17565744     ASom    G    A        0      0        2 
   3   chr3_17565744     HCab    G    A        1      2        2 
   3   chr3_17565744     HPrz    G    A        1      2        2 
   3   chr3_17565744     ZBoe    G    A        0      0        2 
   3   chr3_17565744     ZGre    G    A        0      0        2 
   3   chr3_17565744     ZHar    G    A        0      0        2 
   3   chr3_17565744   Sample    G    A        0      0        2 
   3   chr3_17565905     AAsi    A    G        0      0        2 
   3   chr3_17565905     AKia    A    G        0      0        2 
   3   chr3_17565905     AOna    A    G        0      0        2 
   3   chr3_17565905     ASom    A    G      0.5      1        2 
   3   chr3_17565905     HCab    A    G        0      0        2 
   3   chr3_17565905     HPrz    A    G        0      0        2 
   3   chr3_17565905     ZBoe    A    G        0      0        2 
   3   chr3_17565905     ZGre    A    G        0      0        2 
   3   chr3_17565905     ZHar    A    G        0      0        2 
   3   chr3_17565905   Sample    A    G        0      0        2 
   3   chr3_17571518     AAsi    T    C        0      0        2 
   3   chr3_17571518     AKia    T    C        0      0        2 
   3   chr3_17571518     AOna    T    C        0      0        2 
   3   chr3_17571518     ASom    T    C      0.5      1        2 
   3   chr3_17571518     HCab    T    C        0      0        2 
   3   chr3_17571518     HPrz    T    C        0      0        2 
   3   chr3_17571518     ZBoe    T    C        0      0        2 
   3   chr3_17571518     ZGre    T    C        0      0        2 
   3   chr3_17571518     ZHar    T    C        0      0        2 
   3   chr3_17571518   Sample    T    C        0      0        2 
   3   chr3_17574479     AAsi    C    A        0      0        2 
   3   chr3_17574479     AKia    C    A        0      0        2 
   3   chr3_17574479     AOna    C    A        0      0        2 
   3   chr3_17574479     ASom    C    A        0      0        2 
   3   chr3_17574479     HCab    C    A        0      0        2 
   3   chr3_17574479     HPrz    C    A      0.5      1        2 
   3   chr3_17574479     ZBoe    C    A        0      0        2 
   3   chr3_17574479     ZGre    C    A        0      0        2 
   3   chr3_17574479     ZHar    C    A        0      0        2 
   3   chr3_17574479   Sample    C    A        0      0        2 
   3   chr3_17579034     AAsi    A    C        0      0        2 
   3   chr3_17579034     AKia    A    C        0      0        2 
   3   chr3_17579034     AOna    A    C        0      0        2 
   3   chr3_17579034     ASom    A    C        0      0        2 
   3   chr3_17579034     HCab    A    C        0      0        2 
   3   chr3_17579034     HPrz    A    C        0      0        2 
   3   chr3_17579034     ZBoe    A    C        0      0        2 
   3   chr3_17579034     ZGre    A    C      0.5      1        2 
   3   chr3_17579034     ZHar    A    C        0      0        2 
   3   chr3_17579034   Sample    A    C        0      0        2 
   3   chr3_17580428     AAsi    A    C        0      0        2 
   3   chr3_17580428     AKia    A    C        0      0        2 
   3   chr3_17580428     AOna    A    C        0      0        2 
   3   chr3_17580428     ASom    A    C        0      0        2 
   3   chr3_17580428     HCab    A    C        0      0        2 
   3   chr3_17580428     HPrz    A    C      0.5      1        2 
   3   chr3_17580428     ZBoe    A    C        0      0        2 
   3   chr3_17580428     ZGre    A    C        0      0        2 
   3   chr3_17580428     ZHar    A    C        0      0        2 
   3   chr3_17580428   Sample    A    C        0      0        2 
   3   chr3_17588239     AAsi    C    T        0      0        2 
   3   chr3_17588239     AKia    C    T        0      0        2 
   3   chr3_17588239     AOna    C    T        1      2        2 
   3   chr3_17588239     ASom    C    T        0      0        2 
   3   chr3_17588239     HCab    C    T        0      0        2 
   3   chr3_17588239     HPrz    C    T        0      0        2 
   3   chr3_17588239     ZBoe    C    T        0      0        2 
   3   chr3_17588239     ZGre    C    T        0      0        2 
   3   chr3_17588239     ZHar    C    T        0      0        2 
   3   chr3_17588239   Sample    C    T        0      0        2 
   3   chr3_17588381     AAsi    A    G        0      0        2 
   3   chr3_17588381     AKia    A    G        0      0        2 
   3   chr3_17588381     AOna    A    G        0      0        2 
   3   chr3_17588381     ASom    A    G        0      0        2 
   3   chr3_17588381     HCab    A    G        1      2        2 
   3   chr3_17588381     HPrz    A    G        1      2        2 
   3   chr3_17588381     ZBoe    A    G        0      0        2 
   3   chr3_17588381     ZGre    A    G        0      0        2 
   3   chr3_17588381     ZHar    A    G        0      0        2 
   3   chr3_17588381   Sample    A    G        1      2        2 
   3   chr3_17588909     AAsi    C    T        0      0        2 
   3   chr3_17588909     AKia    C    T        0      0        2 
   3   chr3_17588909     AOna    C    T        1      2        2 
   3   chr3_17588909     ASom    C    T        0      0        2 
   3   chr3_17588909     HCab    C    T        0      0        2 
   3   chr3_17588909     HPrz    C    T        0      0        2 
   3   chr3_17588909     ZBoe    C    T        0      0        2 
   3   chr3_17588909     ZGre    C    T        0      0        2 
   3   chr3_17588909     ZHar    C    T        0      0        2 
   3   chr3_17588909   Sample    C    T        0      0        2 
   3   chr3_17590255     AAsi    T    G        1      2        2 
   3   chr3_17590255     AKia    T    G        0      0        2 
   3   chr3_17590255     AOna    T    G        0      0        2 
   3   chr3_17590255     ASom    T    G        0      0        2 
   3   chr3_17590255     HCab    T    G        0      0        2 
   3   chr3_17590255     HPrz    T    G        0      0        2 
   3   chr3_17590255     ZBoe    T    G        0      0        2 
   3   chr3_17590255     ZGre    T    G        0      0        2 
   3   chr3_17590255     ZHar    T    G        0      0        2 
   3   chr3_17590255   Sample    T    G        1      2        2 
   3   chr3_17591429     AAsi    G    C        0      0        2 
   3   chr3_17591429     AKia    G    C        0      0        2 
   3   chr3_17591429     AOna    G    C        0      0        2 
   3   chr3_17591429     ASom    G    C        0      0        2 
   3   chr3_17591429     HCab    G    C        0      0        2 
   3   chr3_17591429     HPrz    G    C        0      0        2 
   3   chr3_17591429     ZBoe    G    C        0      0        2 
   3   chr3_17591429     ZGre    G    C      0.5      1        2 
   3   chr3_17591429     ZHar    G    C        0      0        2 
   3   chr3_17591429   Sample    G    C        0      0        2 
   3   chr3_17595647     AAsi    G    A        0      0        2 
   3   chr3_17595647     AKia    G    A        0      0        2 
   3   chr3_17595647     AOna    G    A        0      0        2 
   3   chr3_17595647     ASom    G    A        0      0        2 
   3   chr3_17595647     HCab    G    A        0      0        2 
   3   chr3_17595647     HPrz    G    A        0      0        2 
   3   chr3_17595647     ZBoe    G    A      0.5      1        2 
   3   chr3_17595647     ZGre    G    A        0      0        2 
   3   chr3_17595647     ZHar    G    A        0      0        2 
   3   chr3_17595647   Sample    G    A        0      0        2 
   3   chr3_17597416     AAsi    A    G        0      0        2 
   3   chr3_17597416     AKia    A    G        0      0        2 
   3   chr3_17597416     AOna    A    G        0      0        2 
   3   chr3_17597416     ASom    A    G        0      0        2 
   3   chr3_17597416     HCab    A    G        0      0        2 
   3   chr3_17597416     HPrz    A    G        0      0        2 
   3   chr3_17597416     ZBoe    A    G        0      0        2 
   3   chr3_17597416     ZGre    A    G      0.5      1        2 
   3   chr3_17597416     ZHar    A    G        0      0        2 
   3   chr3_17597416   Sample    A    G        0      0        2 
   3   chr3_17604021     AAsi    T    C        0      0        2 
   3   chr3_17604021     AKia    T    C        0      0        2 
   3   chr3_17604021     AOna    T    C        0      0        2 
   3   chr3_17604021     ASom    T    C        0      0        2 
   3   chr3_17604021     HCab    T    C        0      0        2 
   3   chr3_17604021     HPrz    T    C        0      0        2 
   3   chr3_17604021     ZBoe    T    C        0      0        2 
   3   chr3_17604021     ZGre    T    C        0      0        2 
   3   chr3_17604021     ZHar    T    C      0.5      1        2 
   3   chr3_17604021   Sample    T    C        0      0        2 
   3   chr3_17614205     AAsi    C    G        0      0        2 
   3   chr3_17614205     AKia    C    G        0      0        2 
   3   chr3_17614205     AOna    C    G        0      0        2 
   3   chr3_17614205     ASom    C    G        0      0        2 
   3   chr3_17614205     HCab    C    G        1      2        2 
   3   chr3_17614205     HPrz    C    G        1      2        2 
   3   chr3_17614205     ZBoe    C    G        0      0        2 
   3   chr3_17614205     ZGre    C    G        0      0        2 
   3   chr3_17614205     ZHar    C    G        0      0        2 
   3   chr3_17614205   Sample    C    G        0      0        2 
   3   chr3_17614576     AAsi    G    A        0      0        2 
   3   chr3_17614576     AKia    G    A        0      0        2 
   3   chr3_17614576     AOna    G    A        0      0        2 
   3   chr3_17614576     ASom    G    A        0      0        2 
   3   chr3_17614576     HCab    G    A        1      2        2 
   3   chr3_17614576     HPrz    G    A        1      2        2 
   3   chr3_17614576     ZBoe    G    A        0      0        2 
   3   chr3_17614576     ZGre    G    A        0      0        2 
   3   chr3_17614576     ZHar    G    A        0      0        2 
   3   chr3_17614576   Sample    G    A        0      0        2 
   3   chr3_17614867     AAsi    A    G        0      0        2 
   3   chr3_17614867     AKia    A    G        0      0        2 
   3   chr3_17614867     AOna    A    G        0      0        2 
   3   chr3_17614867     ASom    A    G        0      0        2 
   3   chr3_17614867     HCab    A    G        0      0        2 
   3   chr3_17614867     HPrz    A    G      0.5      1        2 
   3   chr3_17614867     ZBoe    A    G        0      0        2 
   3   chr3_17614867     ZGre    A    G        0      0        2 
   3   chr3_17614867     ZHar    A    G        0      0        2 
   3   chr3_17614867   Sample    A    G        0      0        2 
   3   chr3_17615365     AAsi    T    A        0      0        2 
   3   chr3_17615365     AKia    T    A        0      0        2 
   3   chr3_17615365     AOna    T    A        0      0        2 
   3   chr3_17615365     ASom    T    A        0      0        2 
   3   chr3_17615365     HCab    T    A        0      0        2 
   3   chr3_17615365     HPrz    T    A        0      0        2 
   3   chr3_17615365     ZBoe    T    A        0      0        2 
   3   chr3_17615365     ZGre    T    A      0.5      1        2 
   3   chr3_17615365     ZHar    T    A        0      0        2 
   3   chr3_17615365   Sample    T    A        0      0        2 
   3   chr3_17615818     AAsi    A    G        0      0        2 
   3   chr3_17615818     AKia    A    G        0      0        2 
   3   chr3_17615818     AOna    A    G        0      0        2 
   3   chr3_17615818     ASom    A    G        0      0        2 
   3   chr3_17615818     HCab    A    G        0      0        2 
   3   chr3_17615818     HPrz    A    G        0      0        2 
   3   chr3_17615818     ZBoe    A    G        1      2        2 
   3   chr3_17615818     ZGre    A    G        1      2        2 
   3   chr3_17615818     ZHar    A    G        1      2        2 
   3   chr3_17615818   Sample    A    G        0      0        2 
   3   chr3_17617231     AAsi    T    C        0      0        2 
   3   chr3_17617231     AKia    T    C        0      0        2 
   3   chr3_17617231     AOna    T    C        0      0        2 
   3   chr3_17617231     ASom    T    C        0      0        2 
   3   chr3_17617231     HCab    T    C        0      0        2 
   3   chr3_17617231     HPrz    T    C        0      0        2 
   3   chr3_17617231     ZBoe    T    C        0      0        2 
   3   chr3_17617231     ZGre    T    C      0.5      1        2 
   3   chr3_17617231     ZHar    T    C        0      0        2 
   3   chr3_17617231   Sample    T    C        0      0        2 
   3   chr3_17617242     AAsi    A    G        0      0        2 
   3   chr3_17617242     AKia    A    G        0      0        2 
   3   chr3_17617242     AOna    A    G        0      0        2 
   3   chr3_17617242     ASom    A    G        0      0        2 
   3   chr3_17617242     HCab    A    G        0      0        2 
   3   chr3_17617242     HPrz    A    G        0      0        2 
   3   chr3_17617242     ZBoe    A    G        1      2        2 
   3   chr3_17617242     ZGre    A    G        0      0        2 
   3   chr3_17617242     ZHar    A    G        0      0        2 
   3   chr3_17617242   Sample    A    G        0      0        2 
   3   chr3_17636552     AAsi    C    T        0      0        2 
   3   chr3_17636552     AKia    C    T      0.5      1        2 
   3   chr3_17636552     AOna    C    T        0      0        2 
   3   chr3_17636552     ASom    C    T        0      0        2 
   3   chr3_17636552     HCab    C    T        0      0        2 
   3   chr3_17636552     HPrz    C    T        0      0        2 
   3   chr3_17636552     ZBoe    C    T        0      0        2 
   3   chr3_17636552     ZGre    C    T        0      0        2 
   3   chr3_17636552     ZHar    C    T        0      0        2 
   3   chr3_17636552   Sample    C    T        0      0        2 
   3   chr3_17650856     AAsi    A    C        0      0        2 
   3   chr3_17650856     AKia    A    C        0      0        2 
   3   chr3_17650856     AOna    A    C        0      0        2 
   3   chr3_17650856     ASom    A    C        0      0        2 
   3   chr3_17650856     HCab    A    C        0      0        2 
   3   chr3_17650856     HPrz    A    C        0      0        2 
   3   chr3_17650856     ZBoe    A    C        0      0        2 
   3   chr3_17650856     ZGre    A    C      0.5      1        2 
   3   chr3_17650856     ZHar    A    C        0      0        2 
   3   chr3_17650856   Sample    A    C        0      0        2 
   3   chr3_17663052     AAsi    T    C        0      0        2 
   3   chr3_17663052     AKia    T    C        0      0        2 
   3   chr3_17663052     AOna    T    C        0      0        2 
   3   chr3_17663052     ASom    T    C        0      0        2 
   3   chr3_17663052     HCab    T    C        0      0        2 
   3   chr3_17663052     HPrz    T    C        0      0        2 
   3   chr3_17663052     ZBoe    T    C        0      0        2 
   3   chr3_17663052     ZGre    T    C        0      0        2 
   3   chr3_17663052     ZHar    T    C        1      2        2 
   3   chr3_17663052   Sample    T    C        0      0        2 
   3   chr3_17676047     AAsi    A    G        0      0        2 
   3   chr3_17676047     AKia    A    G        0      0        2 
   3   chr3_17676047     AOna    A    G        0      0        2 
   3   chr3_17676047     ASom    A    G        0      0        2 
   3   chr3_17676047     HCab    A    G        0      0        2 
   3   chr3_17676047     HPrz    A    G        0      0        2 
   3   chr3_17676047     ZBoe    A    G        0      0        2 
   3   chr3_17676047     ZGre    A    G        0      0        2 
   3   chr3_17676047     ZHar    A    G      0.5      1        2 
   3   chr3_17676047   Sample    A    G        0      0        2 
   3   chr3_17678838     AAsi    A    G        0      0        2 
   3   chr3_17678838     AKia    A    G        0      0        2 
   3   chr3_17678838     AOna    A    G        0      0        2 
   3   chr3_17678838     ASom    A    G        0      0        2 
   3   chr3_17678838     HCab    A    G        1      2        2 
   3   chr3_17678838     HPrz    A    G        1      2        2 
   3   chr3_17678838     ZBoe    A    G        0      0        2 
   3   chr3_17678838     ZGre    A    G        0      0        2 
   3   chr3_17678838     ZHar    A    G        0      0        2 
   3   chr3_17678838   Sample    A    G        0      0        2 
   3   chr3_17680210     AAsi    T    C        0      0        2 
   3   chr3_17680210     AKia    T    C        0      0        2 
   3   chr3_17680210     AOna    T    C        0      0        2 
   3   chr3_17680210     ASom    T    C        0      0        2 
   3   chr3_17680210     HCab    T    C        1      2        2 
   3   chr3_17680210     HPrz    T    C        1      2        2 
   3   chr3_17680210     ZBoe    T    C        0      0        2 
   3   chr3_17680210     ZGre    T    C        0      0        2 
   3   chr3_17680210     ZHar    T    C        0      0        2 
   3   chr3_17680210   Sample    T    C        0      0        2 
   3   chr3_17681785     AAsi    C    T        0      0        2 
   3   chr3_17681785     AKia    C    T        0      0        2 
   3   chr3_17681785     AOna    C    T        0      0        2 
   3   chr3_17681785     ASom    C    T        0      0        2 
   3   chr3_17681785     HCab    C    T        0      0        2 
   3   chr3_17681785     HPrz    C    T        0      0        2 
   3   chr3_17681785     ZBoe    C    T        0      0        2 
   3   chr3_17681785     ZGre    C    T      0.5      1        2 
   3   chr3_17681785     ZHar    C    T        0      0        2 
   3   chr3_17681785   Sample    C    T        0      0        2 
   3   chr3_17682796     AAsi    C    T        0      0        2 
   3   chr3_17682796     AKia    C    T        0      0        2 
   3   chr3_17682796     AOna    C    T        1      2        2 
   3   chr3_17682796     ASom    C    T        0      0        2 
   3   chr3_17682796     HCab    C    T        0      0        2 
   3   chr3_17682796     HPrz    C    T        0      0        2 
   3   chr3_17682796     ZBoe    C    T        0      0        2 
   3   chr3_17682796     ZGre    C    T        0      0        2 
   3   chr3_17682796     ZHar    C    T        0      0        2 
   3   chr3_17682796   Sample    C    T        0      0        2 
   3   chr3_17684975     AAsi    T    C        0      0        2 
   3   chr3_17684975     AKia    T    C        0      0        2 
   3   chr3_17684975     AOna    T    C        1      2        2 
   3   chr3_17684975     ASom    T    C        0      0        2 
   3   chr3_17684975     HCab    T    C        0      0        2 
   3   chr3_17684975     HPrz    T    C        0      0        2 
   3   chr3_17684975     ZBoe    T    C        0      0        2 
   3   chr3_17684975     ZGre    T    C        0      0        2 
   3   chr3_17684975     ZHar    T    C        0      0        2 
   3   chr3_17684975   Sample    T    C        0      0        2 
   3   chr3_17685159     AAsi    T    C        0      0        2 
   3   chr3_17685159     AKia    T    C        0      0        2 
   3   chr3_17685159     AOna    T    C        0      0        2 
   3   chr3_17685159     ASom    T    C        0      0        2 
   3   chr3_17685159     HCab    T    C        0      0        2 
   3   chr3_17685159     HPrz    T    C        0      0        2 
   3   chr3_17685159     ZBoe    T    C        0      0        2 
   3   chr3_17685159     ZGre    T    C      0.5      1        2 
   3   chr3_17685159     ZHar    T    C        0      0        2 
   3   chr3_17685159   Sample    T    C        0      0        2 
   3   chr3_17702998     AAsi    C    T        0      0        2 
   3   chr3_17702998     AKia    C    T        1      2        2 
   3   chr3_17702998     AOna    C    T        1      2        2 
   3   chr3_17702998     ASom    C    T        0      0        2 
   3   chr3_17702998     HCab    C    T        1      2        2 
   3   chr3_17702998     HPrz    C    T        1      2        2 
   3   chr3_17702998     ZBoe    C    T        0      0        2 
   3   chr3_17702998     ZGre    C    T        0      0        2 
   3   chr3_17702998     ZHar    C    T        0      0        2 
   3   chr3_17702998   Sample    C    T        0      0        2 
   3   chr3_17704525     AAsi    T    C        0      0        2 
   3   chr3_17704525     AKia    T    C        0      0        2 
   3   chr3_17704525     AOna    T    C        0      0        2 
   3   chr3_17704525     ASom    T    C        1      2        2 
   3   chr3_17704525     HCab    T    C        0      0        2 
   3   chr3_17704525     HPrz    T    C        0      0        2 
   3   chr3_17704525     ZBoe    T    C        0      0        2 
   3   chr3_17704525     ZGre    T    C        0      0        2 
   3   chr3_17704525     ZHar    T    C        0      0        2 
   3   chr3_17704525   Sample    T    C        0      0        2 
   3   chr3_17706101     AAsi    T    C        0      0        2 
   3   chr3_17706101     AKia    T    C        0      0        2 
   3   chr3_17706101     AOna    T    C        0      0        2 
   3   chr3_17706101     ASom    T    C        0      0        2 
   3   chr3_17706101     HCab    T    C        0      0        2 
   3   chr3_17706101     HPrz    T    C        0      0        2 
   3   chr3_17706101     ZBoe    T    C        1      2        2 
   3   chr3_17706101     ZGre    T    C        0      0        2 
   3   chr3_17706101     ZHar    T    C        0      0        2 
   3   chr3_17706101   Sample    T    C        0      0        2 
   3   chr3_17713477     AAsi    A    G        0      0        2 
   3   chr3_17713477     AKia    A    G        0      0        2 
   3   chr3_17713477     AOna    A    G        0      0        2 
   3   chr3_17713477     ASom    A    G        0      0        2 
   3   chr3_17713477     HCab    A    G        0      0        2 
   3   chr3_17713477     HPrz    A    G      0.5      1        2 
   3   chr3_17713477     ZBoe    A    G        0      0        2 
   3   chr3_17713477     ZGre    A    G        0      0        2 
   3   chr3_17713477     ZHar    A    G        0      0        2 
   3   chr3_17713477   Sample    A    G        0      0        2 
   3   chr3_17714278     AAsi    A    C        0      0        2 
   3   chr3_17714278     AKia    A    C        0      0        2 
   3   chr3_17714278     AOna    A    C        0      0        2 
   3   chr3_17714278     ASom    A    C        0      0        2 
   3   chr3_17714278     HCab    A    C        0      0        2 
   3   chr3_17714278     HPrz    A    C        0      0        2 
   3   chr3_17714278     ZBoe    A    C        0      0        2 
   3   chr3_17714278     ZGre    A    C      0.5      1        2 
   3   chr3_17714278     ZHar    A    C        0      0        2 
   3   chr3_17714278   Sample    A    C        0      0        2 
   3   chr3_17715822     AAsi    A    G        0      0        2 
   3   chr3_17715822     AKia    A    G        0      0        2 
   3   chr3_17715822     AOna    A    G        1      2        2 
   3   chr3_17715822     ASom    A    G        0      0        2 
   3   chr3_17715822     HCab    A    G        0      0        2 
   3   chr3_17715822     HPrz    A    G        0      0        2 
   3   chr3_17715822     ZBoe    A    G        0      0        2 
   3   chr3_17715822     ZGre    A    G        0      0        2 
   3   chr3_17715822     ZHar    A    G        0      0        2 
   3   chr3_17715822   Sample    A    G        0      0        2 
   3   chr3_17719394     AAsi    C    T        0      0        2 
   3   chr3_17719394     AKia    C    T        0      0        2 
   3   chr3_17719394     AOna    C    T        0      0        2 
   3   chr3_17719394     ASom    C    T        0      0        2 
   3   chr3_17719394     HCab    C    T        1      2        2 
   3   chr3_17719394     HPrz    C    T        1      2        2 
   3   chr3_17719394     ZBoe    C    T        0      0        2 
   3   chr3_17719394     ZGre    C    T        0      0        2 
   3   chr3_17719394     ZHar    C    T        0      0        2 
   3   chr3_17719394   Sample    C    T        0      0        2 
   3   chr3_17728445     AAsi    G    A        0      0        2 
   3   chr3_17728445     AKia    G    A        0      0        2 
   3   chr3_17728445     AOna    G    A        0      0        2 
   3   chr3_17728445     ASom    G    A        0      0        2 
   3   chr3_17728445     HCab    G    A        1      2        2 
   3   chr3_17728445     HPrz    G    A        1      2        2 
   3   chr3_17728445     ZBoe    G    A        0      0        2 
   3   chr3_17728445     ZGre    G    A        0      0        2 
   3   chr3_17728445     ZHar    G    A        0      0        2 
   3   chr3_17728445   Sample    G    A        0      0        2 
   3   chr3_17731060     AAsi    T    C        0      0        2 
   3   chr3_17731060     AKia    T    C        0      0        2 
   3   chr3_17731060     AOna    T    C        0      0        2 
   3   chr3_17731060     ASom    T    C        0      0        2 
   3   chr3_17731060     HCab    T    C        0      0        2 
   3   chr3_17731060     HPrz    T    C        0      0        2 
   3   chr3_17731060     ZBoe    T    C        1      2        2 
   3   chr3_17731060     ZGre    T    C        1      2        2 
   3   chr3_17731060     ZHar    T    C        0      0        2 
   3   chr3_17731060   Sample    T    C        0      0        2 
   3   chr3_17737540     AAsi    A    T        0      0        2 
   3   chr3_17737540     AKia    A    T        0      0        2 
   3   chr3_17737540     AOna    A    T        0      0        2 
   3   chr3_17737540     ASom    A    T        1      2        2 
   3   chr3_17737540     HCab    A    T        0      0        2 
   3   chr3_17737540     HPrz    A    T        0      0        2 
   3   chr3_17737540     ZBoe    A    T        0      0        2 
   3   chr3_17737540     ZGre    A    T        0      0        2 
   3   chr3_17737540     ZHar    A    T        0      0        2 
   3   chr3_17737540   Sample    A    T        0      0        2 
   3   chr3_17739058     AAsi    G    A        0      0        2 
   3   chr3_17739058     AKia    G    A        0      0        2 
   3   chr3_17739058     AOna    G    A        0      0        2 
   3   chr3_17739058     ASom    G    A        0      0        2 
   3   chr3_17739058     HCab    G    A        1      2        2 
   3   chr3_17739058     HPrz    G    A        1      2        2 
   3   chr3_17739058     ZBoe    G    A        0      0        2 
   3   chr3_17739058     ZGre    G    A        0      0        2 
   3   chr3_17739058     ZHar    G    A        0      0        2 
   3   chr3_17739058   Sample    G    A        0      0        2 
   3   chr3_17741432     AAsi    G    C        0      0        2 
   3   chr3_17741432     AKia    G    C      0.5      1        2 
   3   chr3_17741432     AOna    G    C        0      0        2 
   3   chr3_17741432     ASom    G    C        0      0        2 
   3   chr3_17741432     HCab    G    C        0      0        2 
   3   chr3_17741432     HPrz    G    C        0      0        2 
   3   chr3_17741432     ZBoe    G    C        0      0        2 
   3   chr3_17741432     ZGre    G    C        0      0        2 
   3   chr3_17741432     ZHar    G    C        0      0        2 
   3   chr3_17741432   Sample    G    C        0      0        2 
   3   chr3_17753386     AAsi    T    G        0      0        2 
   3   chr3_17753386     AKia    T    G        0      0        2 
   3   chr3_17753386     AOna    T    G        0      0        2 
   3   chr3_17753386     ASom    T    G        0      0        2 
   3   chr3_17753386     HCab    T    G        0      0        2 
   3   chr3_17753386     HPrz    T    G        0      0        2 
   3   chr3_17753386     ZBoe    T    G        1      2        2 
   3   chr3_17753386     ZGre    T    G        0      0        2 
   3   chr3_17753386     ZHar    T    G        0      0        2 
   3   chr3_17753386   Sample    T    G        0      0        2 
   3   chr3_17762627     AAsi    A    G        0      0        2 
   3   chr3_17762627     AKia    A    G        0      0        2 
   3   chr3_17762627     AOna    A    G        0      0        2 
   3   chr3_17762627     ASom    A    G        1      2        2 
   3   chr3_17762627     HCab    A    G        0      0        2 
   3   chr3_17762627     HPrz    A    G        0      0        2 
   3   chr3_17762627     ZBoe    A    G        0      0        2 
   3   chr3_17762627     ZGre    A    G        0      0        2 
   3   chr3_17762627     ZHar    A    G        0      0        2 
   3   chr3_17762627   Sample    A    G        0      0        2 
   3   chr3_17763828     AAsi    G    A        0      0        2 
   3   chr3_17763828     AKia    G    A        0      0        2 
   3   chr3_17763828     AOna    G    A        0      0        2 
   3   chr3_17763828     ASom    G    A        1      2        2 
   3   chr3_17763828     HCab    G    A        0      0        2 
   3   chr3_17763828     HPrz    G    A        0      0        2 
   3   chr3_17763828     ZBoe    G    A        0      0        2 
   3   chr3_17763828     ZGre    G    A        0      0        2 
   3   chr3_17763828     ZHar    G    A        0      0        2 
   3   chr3_17763828   Sample    G    A        0      0        2 
   3   chr3_17777973     AAsi    C    T        1      2        2 
   3   chr3_17777973     AKia    C    T        0      0        2 
   3   chr3_17777973     AOna    C    T        0      0        2 
   3   chr3_17777973     ASom    C    T        1      2        2 
   3   chr3_17777973     HCab    C    T        0      0        2 
   3   chr3_17777973     HPrz    C    T        0      0        2 
   3   chr3_17777973     ZBoe    C    T        0      0        2 
   3   chr3_17777973     ZGre    C    T        0      0        2 
   3   chr3_17777973     ZHar    C    T        0      0        2 
   3   chr3_17777973   Sample    C    T        1      2        2 
   3   chr3_17778827     AAsi    A    G        0      0        2 
   3   chr3_17778827     AKia    A    G        0      0        2 
   3   chr3_17778827     AOna    A    G        0      0        2 
   3   chr3_17778827     ASom    A    G        0      0        2 
   3   chr3_17778827     HCab    A    G        0      0        2 
   3   chr3_17778827     HPrz    A    G        0      0        2 
   3   chr3_17778827     ZBoe    A    G        0      0        2 
   3   chr3_17778827     ZGre    A    G        1      2        2 
   3   chr3_17778827     ZHar    A    G        0      0        2 
   3   chr3_17778827   Sample    A    G        0      0        2 
   3   chr3_17787151     AAsi    C    T        0      0        2 
   3   chr3_17787151     AKia    C    T        0      0        2 
   3   chr3_17787151     AOna    C    T        0      0        2 
   3   chr3_17787151     ASom    C    T        0      0        2 
   3   chr3_17787151     HCab    C    T        1      2        2 
   3   chr3_17787151     HPrz    C    T        1      2        2 
   3   chr3_17787151     ZBoe    C    T        0      0        2 
   3   chr3_17787151     ZGre    C    T        0      0        2 
   3   chr3_17787151     ZHar    C    T        0      0        2 
   3   chr3_17787151   Sample    C    T        0      0        2 
   3   chr3_17795331     AAsi    A    G        0      0        2 
   3   chr3_17795331     AKia    A    G        0      0        2 
   3   chr3_17795331     AOna    A    G        0      0        2 
   3   chr3_17795331     ASom    A    G        0      0        2 
   3   chr3_17795331     HCab    A    G        1      2        2 
   3   chr3_17795331     HPrz    A    G        1      2        2 
   3   chr3_17795331     ZBoe    A    G        0      0        2 
   3   chr3_17795331     ZGre    A    G        0      0        2 
   3   chr3_17795331     ZHar    A    G        0      0        2 
   3   chr3_17795331   Sample    A    G        0      0        2 
   3   chr3_17799475     AAsi    G    A        0      0        2 
   3   chr3_17799475     AKia    G    A        0      0        2 
   3   chr3_17799475     AOna    G    A        0      0        2 
   3   chr3_17799475     ASom    G    A        0      0        2 
   3   chr3_17799475     HCab    G    A        0      0        2 
   3   chr3_17799475     HPrz    G    A        0      0        2 
   3   chr3_17799475     ZBoe    G    A        0      0        2 
   3   chr3_17799475     ZGre    G    A        0      0        2 
   3   chr3_17799475     ZHar    G    A        1      2        2 
   3   chr3_17799475   Sample    G    A        0      0        2 
   3   chr3_17819535     AAsi    T    C        0      0        2 
   3   chr3_17819535     AKia    T    C        0      0        2 
   3   chr3_17819535     AOna    T    C        0      0        2 
   3   chr3_17819535     ASom    T    C        0      0        2 
   3   chr3_17819535     HCab    T    C        1      2        2 
   3   chr3_17819535     HPrz    T    C        1      2        2 
   3   chr3_17819535     ZBoe    T    C        0      0        2 
   3   chr3_17819535     ZGre    T    C        0      0        2 
   3   chr3_17819535     ZHar    T    C        0      0        2 
   3   chr3_17819535   Sample    T    C        0      0        2 
   3   chr3_17820225     AAsi    A    T        0      0        2 
   3   chr3_17820225     AKia    A    T        0      0        2 
   3   chr3_17820225     AOna    A    T        0      0        2 
   3   chr3_17820225     ASom    A    T        0      0        2 
   3   chr3_17820225     HCab    A    T      0.5      1        2 
   3   chr3_17820225     HPrz    A    T        0      0        2 
   3   chr3_17820225     ZBoe    A    T        0      0        2 
   3   chr3_17820225     ZGre    A    T        0      0        2 
   3   chr3_17820225     ZHar    A    T        0      0        2 
   3   chr3_17820225   Sample    A    T        0      0        2 
   3   chr3_17820275     AAsi    A    G        0      0        2 
   3   chr3_17820275     AKia    A    G        0      0        2 
   3   chr3_17820275     AOna    A    G        0      0        2 
   3   chr3_17820275     ASom    A    G        0      0        2 
   3   chr3_17820275     HCab    A    G      0.5      1        2 
   3   chr3_17820275     HPrz    A    G        0      0        2 
   3   chr3_17820275     ZBoe    A    G        0      0        2 
   3   chr3_17820275     ZGre    A    G        0      0        2 
   3   chr3_17820275     ZHar    A    G        0      0        2 
   3   chr3_17820275   Sample    A    G        0      0        2 
   3   chr3_17833756     AAsi    A    G        0      0        2 
   3   chr3_17833756     AKia    A    G        0      0        2 
   3   chr3_17833756     AOna    A    G        0      0        2 
   3   chr3_17833756     ASom    A    G        0      0        2 
   3   chr3_17833756     HCab    A    G        1      2        2 
   3   chr3_17833756     HPrz    A    G        1      2        2 
   3   chr3_17833756     ZBoe    A    G        0      0        2 
   3   chr3_17833756     ZGre    A    G        0      0        2 
   3   chr3_17833756     ZHar    A    G        0      0        2 
   3   chr3_17833756   Sample    A    G        0      0        2 
   3   chr3_17835123     AAsi    T    C        0      0        2 
   3   chr3_17835123     AKia    T    C        0      0        2 
   3   chr3_17835123     AOna    T    C        0      0        2 
   3   chr3_17835123     ASom    T    C        0      0        2 
   3   chr3_17835123     HCab    T    C        0      0        2 
   3   chr3_17835123     HPrz    T    C        0      0        2 
   3   chr3_17835123     ZBoe    T    C        0      0        2 
   3   chr3_17835123     ZGre    T    C        1      2        2 
   3   chr3_17835123     ZHar    T    C        0      0        2 
   3   chr3_17835123   Sample    T    C        0      0        2 
   3   chr3_17840386     AAsi    T    C        0      0        2 
   3   chr3_17840386     AKia    T    C        1      2        2 
   3   chr3_17840386     AOna    T    C        0      0        2 
   3   chr3_17840386     ASom    T    C        0      0        2 
   3   chr3_17840386     HCab    T    C        0      0        2 
   3   chr3_17840386     HPrz    T    C        0      0        2 
   3   chr3_17840386     ZBoe    T    C        0      0        2 
   3   chr3_17840386     ZGre    T    C        0      0        2 
   3   chr3_17840386     ZHar    T    C        0      0        2 
   3   chr3_17840386   Sample    T    C        0      0        2 
   3   chr3_17843052     AAsi    T    C        0      0        2 
   3   chr3_17843052     AKia    T    C        0      0        2 
   3   chr3_17843052     AOna    T    C        0      0        2 
   3   chr3_17843052     ASom    T    C        0      0        2 
   3   chr3_17843052     HCab    T    C        0      0        2 
   3   chr3_17843052     HPrz    T    C        0      0        2 
   3   chr3_17843052     ZBoe    T    C        1      2        2 
   3   chr3_17843052     ZGre    T    C        0      0        2 
   3   chr3_17843052     ZHar    T    C        0      0        2 
   3   chr3_17843052   Sample    T    C        0      0        2 
   3   chr3_17853806     AAsi    A    G        0      0        2 
   3   chr3_17853806     AKia    A    G        0      0        2 
   3   chr3_17853806     AOna    A    G        0      0        2 
   3   chr3_17853806     ASom    A    G        0      0        2 
   3   chr3_17853806     HCab    A    G        1      2        2 
   3   chr3_17853806     HPrz    A    G        1      2        2 
   3   chr3_17853806     ZBoe    A    G        0      0        2 
   3   chr3_17853806     ZGre    A    G        0      0        2 
   3   chr3_17853806     ZHar    A    G        0      0        2 
   3   chr3_17853806   Sample    A    G        0      0        2 
   3   chr3_17853885     AAsi    A    C        0      0        2 
   3   chr3_17853885     AKia    A    C        1      2        2 
   3   chr3_17853885     AOna    A    C        0      0        2 
   3   chr3_17853885     ASom    A    C        0      0        2 
   3   chr3_17853885     HCab    A    C        0      0        2 
   3   chr3_17853885     HPrz    A    C        0      0        2 
   3   chr3_17853885     ZBoe    A    C        0      0        2 
   3   chr3_17853885     ZGre    A    C        0      0        2 
   3   chr3_17853885     ZHar    A    C        0      0        2 
   3   chr3_17853885   Sample    A    C        0      0        2 
   3   chr3_17856084     AAsi    G    A        0      0        2 
   3   chr3_17856084     AKia    G    A        0      0        2 
   3   chr3_17856084     AOna    G    A        0      0        2 
   3   chr3_17856084     ASom    G    A        0      0        2 
   3   chr3_17856084     HCab    G    A        0      0        2 
   3   chr3_17856084     HPrz    G    A        0      0        2 
   3   chr3_17856084     ZBoe    G    A        1      2        2 
   3   chr3_17856084     ZGre    G    A        0      0        2 
   3   chr3_17856084     ZHar    G    A        0      0        2 
   3   chr3_17856084   Sample    G    A        0      0        2 
   3   chr3_17873877     AAsi    A    T        0      0        2 
   3   chr3_17873877     AKia    A    T        0      0        2 
   3   chr3_17873877     AOna    A    T        0      0        2 
   3   chr3_17873877     ASom    A    T        0      0        2 
   3   chr3_17873877     HCab    A    T        0      0        2 
   3   chr3_17873877     HPrz    A    T        0      0        2 
   3   chr3_17873877     ZBoe    A    T        0      0        2 
   3   chr3_17873877     ZGre    A    T      0.5      1        2 
   3   chr3_17873877     ZHar    A    T        0      0        2 
   3   chr3_17873877   Sample    A    T        0      0        2 
   3   chr3_17883947     AAsi    C    T        1      2        2 
   3   chr3_17883947     AKia    C    T        0      0        2 
   3   chr3_17883947     AOna    C    T        0      0        2 
   3   chr3_17883947     ASom    C    T        1      2        2 
   3   chr3_17883947     HCab    C    T        0      0        2 
   3   chr3_17883947     HPrz    C    T        0      0        2 
   3   chr3_17883947     ZBoe    C    T        0      0        2 
   3   chr3_17883947     ZGre    C    T        0      0        2 
   3   chr3_17883947     ZHar    C    T        0      0        2 
   3   chr3_17883947   Sample    C    T        1      2        2 
   3   chr3_17890873     AAsi    T    C        0      0        2 
   3   chr3_17890873     AKia    T    C        0      0        2 
   3   chr3_17890873     AOna    T    C        0      0        2 
   3   chr3_17890873     ASom    T    C        0      0        2 
   3   chr3_17890873     HCab    T    C        1      2        2 
   3   chr3_17890873     HPrz    T    C        1      2        2 
   3   chr3_17890873     ZBoe    T    C        0      0        2 
   3   chr3_17890873     ZGre    T    C        0      0        2 
   3   chr3_17890873     ZHar    T    C        0      0        2 
   3   chr3_17890873   Sample    T    C        0      0        2 
   3   chr3_17901389     AAsi    T    G        0      0        2 
   3   chr3_17901389     AKia    T    G        0      0        2 
   3   chr3_17901389     AOna    T    G        0      0        2 
   3   chr3_17901389     ASom    T    G        0      0        2 
   3   chr3_17901389     HCab    T    G        1      2        2 
   3   chr3_17901389     HPrz    T    G        1      2        2 
   3   chr3_17901389     ZBoe    T    G        0      0        2 
   3   chr3_17901389     ZGre    T    G        0      0        2 
   3   chr3_17901389     ZHar    T    G        0      0        2 
   3   chr3_17901389   Sample    T    G        0      0        2 
   3   chr3_17909539     AAsi    C    T        0      0        2 
   3   chr3_17909539     AKia    C    T        0      0        2 
   3   chr3_17909539     AOna    C    T        0      0        2 
   3   chr3_17909539     ASom    C    T        0      0        2 
   3   chr3_17909539     HCab    C    T        0      0        2 
   3   chr3_17909539     HPrz    C    T        0      0        2 
   3   chr3_17909539     ZBoe    C    T        0      0        2 
   3   chr3_17909539     ZGre    C    T        1      2        2 
   3   chr3_17909539     ZHar    C    T        0      0        2 
   3   chr3_17909539   Sample    C    T        0      0        2 
   3   chr3_17924309     AAsi    T    C        0      0        2 
   3   chr3_17924309     AKia    T    C        0      0        2 
   3   chr3_17924309     AOna    T    C        1      2        2 
   3   chr3_17924309     ASom    T    C        0      0        2 
   3   chr3_17924309     HCab    T    C        0      0        2 
   3   chr3_17924309     HPrz    T    C        0      0        2 
   3   chr3_17924309     ZBoe    T    C        0      0        2 
   3   chr3_17924309     ZGre    T    C        0      0        2 
   3   chr3_17924309     ZHar    T    C        0      0        2 
   3   chr3_17924309   Sample    T    C        0      0        2 
   3   chr3_17924577     AAsi    C    T        0      0        2 
   3   chr3_17924577     AKia    C    T        0      0        2 
   3   chr3_17924577     AOna    C    T        0      0        2 
   3   chr3_17924577     ASom    C    T        0      0        2 
   3   chr3_17924577     HCab    C    T        1      2        2 
   3   chr3_17924577     HPrz    C    T        1      2        2 
   3   chr3_17924577     ZBoe    C    T        0      0        2 
   3   chr3_17924577     ZGre    C    T        0      0        2 
   3   chr3_17924577     ZHar    C    T        0      0        2 
   3   chr3_17924577   Sample    C    T        0      0        2 
   3   chr3_17926261     AAsi    C    T        0      0        2 
   3   chr3_17926261     AKia    C    T        0      0        2 
   3   chr3_17926261     AOna    C    T        0      0        2 
   3   chr3_17926261     ASom    C    T        0      0        2 
   3   chr3_17926261     HCab    C    T        1      2        2 
   3   chr3_17926261     HPrz    C    T        1      2        2 
   3   chr3_17926261     ZBoe    C    T        0      0        2 
   3   chr3_17926261     ZGre    C    T        0      0        2 
   3   chr3_17926261     ZHar    C    T        0      0        2 
   3   chr3_17926261   Sample    C    T        0      0        2 
   3   chr3_17944951     AAsi    G    A        0      0        2 
   3   chr3_17944951     AKia    G    A        0      0        2 
   3   chr3_17944951     AOna    G    A        0      0        2 
   3   chr3_17944951     ASom    G    A        0      0        2 
   3   chr3_17944951     HCab    G    A        0      0        2 
   3   chr3_17944951     HPrz    G    A        0      0        2 
   3   chr3_17944951     ZBoe    G    A        1      2        2 
   3   chr3_17944951     ZGre    G    A        0      0        2 
   3   chr3_17944951     ZHar    G    A        0      0        2 
   3   chr3_17944951   Sample    G    A        0      0        2 
   3   chr3_17945215     AAsi    G    A        0      0        2 
   3   chr3_17945215     AKia    G    A        0      0        2 
   3   chr3_17945215     AOna    G    A        0      0        2 
   3   chr3_17945215     ASom    G    A        0      0        2 
   3   chr3_17945215     HCab    G    A        1      2        2 
   3   chr3_17945215     HPrz    G    A        1      2        2 
   3   chr3_17945215     ZBoe    G    A        0      0        2 
   3   chr3_17945215     ZGre    G    A        0      0        2 
   3   chr3_17945215     ZHar    G    A        0      0        2 
   3   chr3_17945215   Sample    G    A        0      0        2 
   3   chr3_17946717     AAsi    C    T        0      0        2 
   3   chr3_17946717     AKia    C    T        0      0        2 
   3   chr3_17946717     AOna    C    T        0      0        2 
   3   chr3_17946717     ASom    C    T        0      0        2 
   3   chr3_17946717     HCab    C    T      0.5      1        2 
   3   chr3_17946717     HPrz    C    T      0.5      1        2 
   3   chr3_17946717     ZBoe    C    T        0      0        2 
   3   chr3_17946717     ZGre    C    T        0      0        2 
   3   chr3_17946717     ZHar    C    T        0      0        2 
   3   chr3_17946717   Sample    C    T        0      0        2 
   3   chr3_17961379     AAsi    T    C        0      0        2 
   3   chr3_17961379     AKia    T    C        0      0        2 
   3   chr3_17961379     AOna    T    C        0      0        2 
   3   chr3_17961379     ASom    T    C        0      0        2 
   3   chr3_17961379     HCab    T    C        0      0        2 
   3   chr3_17961379     HPrz    T    C        0      0        2 
   3   chr3_17961379     ZBoe    T    C        1      2        2 
   3   chr3_17961379     ZGre    T    C        1      2        2 
   3   chr3_17961379     ZHar    T    C        1      2        2 
   3   chr3_17961379   Sample    T    C        0      0        2 
   3   chr3_17961983     AAsi    T    C        0      0        2 
   3   chr3_17961983     AKia    T    C        0      0        2 
   3   chr3_17961983     AOna    T    C        0      0        2 
   3   chr3_17961983     ASom    T    C        0      0        2 
   3   chr3_17961983     HCab    T    C        1      2        2 
   3   chr3_17961983     HPrz    T    C        1      2        2 
   3   chr3_17961983     ZBoe    T    C        0      0        2 
   3   chr3_17961983     ZGre    T    C        0      0        2 
   3   chr3_17961983     ZHar    T    C        0      0        2 
   3   chr3_17961983   Sample    T    C        0      0        2 
   3   chr3_17967567     AAsi    T    C        1      2        2 
   3   chr3_17967567     AKia    T    C        0      0        2 
   3   chr3_17967567     AOna    T    C        0      0        2 
   3   chr3_17967567     ASom    T    C        0      0        2 
   3   chr3_17967567     HCab    T    C        0      0        2 
   3   chr3_17967567     HPrz    T    C        0      0        2 
   3   chr3_17967567     ZBoe    T    C        0      0        2 
   3   chr3_17967567     ZGre    T    C        0      0        2 
   3   chr3_17967567     ZHar    T    C        0      0        2 
   3   chr3_17967567   Sample    T    C        1      2        2 
   3   chr3_17967778     AAsi    T    C        0      0        2 
   3   chr3_17967778     AKia    T    C        0      0        2 
   3   chr3_17967778     AOna    T    C        0      0        2 
   3   chr3_17967778     ASom    T    C        0      0        2 
   3   chr3_17967778     HCab    T    C        0      0        2 
   3   chr3_17967778     HPrz    T    C        0      0        2 
   3   chr3_17967778     ZBoe    T    C        0      0        2 
   3   chr3_17967778     ZGre    T    C        1      2        2 
   3   chr3_17967778     ZHar    T    C        0      0        2 
   3   chr3_17967778   Sample    T    C        0      0        2 
   3   chr3_17975925     AAsi    C    T        0      0        2 
   3   chr3_17975925     AKia    C    T        0      0        2 
   3   chr3_17975925     AOna    C    T        0      0        2 
   3   chr3_17975925     ASom    C    T        0      0        2 
   3   chr3_17975925     HCab    C    T        0      0        2 
   3   chr3_17975925     HPrz    C    T      0.5      1        2 
   3   chr3_17975925     ZBoe    C    T        0      0        2 
   3   chr3_17975925     ZGre    C    T        0      0        2 
   3   chr3_17975925     ZHar    C    T        0      0        2 
   3   chr3_17975925   Sample    C    T        0      0        2 
   3   chr3_17984221     AAsi    A    G        0      0        2 
   3   chr3_17984221     AKia    A    G        0      0        2 
   3   chr3_17984221     AOna    A    G        0      0        2 
   3   chr3_17984221     ASom    A    G        0      0        2 
   3   chr3_17984221     HCab    A    G        1      2        2 
   3   chr3_17984221     HPrz    A    G        1      2        2 
   3   chr3_17984221     ZBoe    A    G        0      0        2 
   3   chr3_17984221     ZGre    A    G        0      0        2 
   3   chr3_17984221     ZHar    A    G        0      0        2 
   3   chr3_17984221   Sample    A    G        0      0        2 
   3   chr3_18014074     AAsi    T    C        0      0        2 
   3   chr3_18014074     AKia    T    C        0      0        2 
   3   chr3_18014074     AOna    T    C        0      0        2 
   3   chr3_18014074     ASom    T    C        0      0        2 
   3   chr3_18014074     HCab    T    C      0.5      1        2 
   3   chr3_18014074     HPrz    T    C      0.5      1        2 
   3   chr3_18014074     ZBoe    T    C        0      0        2 
   3   chr3_18014074     ZGre    T    C        0      0        2 
   3   chr3_18014074     ZHar    T    C        0      0        2 
   3   chr3_18014074   Sample    T    C        0      0        2 
   3   chr3_18017222     AAsi    T    C        1      2        2 
   3   chr3_18017222     AKia    T    C        0      0        2 
   3   chr3_18017222     AOna    T    C        0      0        2 
   3   chr3_18017222     ASom    T    C        1      2        2 
   3   chr3_18017222     HCab    T    C        0      0        2 
   3   chr3_18017222     HPrz    T    C        0      0        2 
   3   chr3_18017222     ZBoe    T    C        0      0        2 
   3   chr3_18017222     ZGre    T    C        0      0        2 
   3   chr3_18017222     ZHar    T    C        0      0        2 
   3   chr3_18017222   Sample    T    C        1      2        2 
   3   chr3_18017347     AAsi    T    C        0      0        2 
   3   chr3_18017347     AKia    T    C        0      0        2 
   3   chr3_18017347     AOna    T    C        0      0        2 
   3   chr3_18017347     ASom    T    C        0      0        2 
   3   chr3_18017347     HCab    T    C        0      0        2 
   3   chr3_18017347     HPrz    T    C        0      0        2 
   3   chr3_18017347     ZBoe    T    C        0      0        2 
   3   chr3_18017347     ZGre    T    C        0      0        2 
   3   chr3_18017347     ZHar    T    C        1      2        2 
   3   chr3_18017347   Sample    T    C        0      0        2 
   3   chr3_18018725     AAsi    A    G        0      0        2 
   3   chr3_18018725     AKia    A    G        0      0        2 
   3   chr3_18018725     AOna    A    G        0      0        2 
   3   chr3_18018725     ASom    A    G        0      0        2 
   3   chr3_18018725     HCab    A    G        1      2        2 
   3   chr3_18018725     HPrz    A    G        1      2        2 
   3   chr3_18018725     ZBoe    A    G        0      0        2 
   3   chr3_18018725     ZGre    A    G        0      0        2 
   3   chr3_18018725     ZHar    A    G        0      0        2 
   3   chr3_18018725   Sample    A    G        0      0        2 
   3   chr3_18020517     AAsi    G    A        0      0        2 
   3   chr3_18020517     AKia    G    A        0      0        2 
   3   chr3_18020517     AOna    G    A        0      0        2 
   3   chr3_18020517     ASom    G    A        0      0        2 
   3   chr3_18020517     HCab    G    A      0.5      1        2 
   3   chr3_18020517     HPrz    G    A        0      0        2 
   3   chr3_18020517     ZBoe    G    A        0      0        2 
   3   chr3_18020517     ZGre    G    A        0      0        2 
   3   chr3_18020517     ZHar    G    A        0      0        2 
   3   chr3_18020517   Sample    G    A        0      0        2 
   3   chr3_18027820     AAsi    A    C        1      2        2 
   3   chr3_18027820     AKia    A    C        0      0        2 
   3   chr3_18027820     AOna    A    C        0      0        2 
   3   chr3_18027820     ASom    A    C        1      2        2 
   3   chr3_18027820     HCab    A    C        0      0        2 
   3   chr3_18027820     HPrz    A    C        0      0        2 
   3   chr3_18027820     ZBoe    A    C        0      0        2 
   3   chr3_18027820     ZGre    A    C        0      0        2 
   3   chr3_18027820     ZHar    A    C        0      0        2 
   3   chr3_18027820   Sample    A    C        1      2        2 
   3   chr3_18031898     AAsi    T    C        0      0        2 
   3   chr3_18031898     AKia    T    C        0      0        2 
   3   chr3_18031898     AOna    T    C        0      0        2 
   3   chr3_18031898     ASom    T    C        0      0        2 
   3   chr3_18031898     HCab    T    C        1      2        2 
   3   chr3_18031898     HPrz    T    C        1      2        2 
   3   chr3_18031898     ZBoe    T    C        0      0        2 
   3   chr3_18031898     ZGre    T    C        0      0        2 
   3   chr3_18031898     ZHar    T    C        0      0        2 
   3   chr3_18031898   Sample    T    C        0      0        2 
   3   chr3_18035736     AAsi    T    C        0      0        2 
   3   chr3_18035736     AKia    T    C        0      0        2 
   3   chr3_18035736     AOna    T    C        0      0        2 
   3   chr3_18035736     ASom    T    C        0      0        2 
   3   chr3_18035736     HCab    T    C        0      0        2 
   3   chr3_18035736     HPrz    T    C        0      0        2 
   3   chr3_18035736     ZBoe    T    C        1      2        2 
   3   chr3_18035736     ZGre    T    C        0      0        2 
   3   chr3_18035736     ZHar    T    C        0      0        2 
   3   chr3_18035736   Sample    T    C        0      0        2 
   3   chr3_18038346     AAsi    A    G        0      0        2 
   3   chr3_18038346     AKia    A    G        0      0        2 
   3   chr3_18038346     AOna    A    G        1      2        2 
   3   chr3_18038346     ASom    A    G        0      0        2 
   3   chr3_18038346     HCab    A    G        0      0        2 
   3   chr3_18038346     HPrz    A    G        0      0        2 
   3   chr3_18038346     ZBoe    A    G        0      0        2 
   3   chr3_18038346     ZGre    A    G        0      0        2 
   3   chr3_18038346     ZHar    A    G        0      0        2 
   3   chr3_18038346   Sample    A    G        0      0        2 
   3   chr3_18049958     AAsi    C    T        0      0        2 
   3   chr3_18049958     AKia    C    T        0      0        2 
   3   chr3_18049958     AOna    C    T        0      0        2 
   3   chr3_18049958     ASom    C    T        0      0        2 
   3   chr3_18049958     HCab    C    T        1      2        2 
   3   chr3_18049958     HPrz    C    T        1      2        2 
   3   chr3_18049958     ZBoe    C    T        0      0        2 
   3   chr3_18049958     ZGre    C    T        0      0        2 
   3   chr3_18049958     ZHar    C    T        0      0        2 
   3   chr3_18049958   Sample    C    T        0      0        2 
   3   chr3_18052096     AAsi    T    C        0      0        2 
   3   chr3_18052096     AKia    T    C        0      0        2 
   3   chr3_18052096     AOna    T    C        1      2        2 
   3   chr3_18052096     ASom    T    C        0      0        2 
   3   chr3_18052096     HCab    T    C        0      0        2 
   3   chr3_18052096     HPrz    T    C        0      0        2 
   3   chr3_18052096     ZBoe    T    C        0      0        2 
   3   chr3_18052096     ZGre    T    C        0      0        2 
   3   chr3_18052096     ZHar    T    C        0      0        2 
   3   chr3_18052096   Sample    T    C        0      0        2 
   3   chr3_18053180     AAsi    T    A        0      0        2 
   3   chr3_18053180     AKia    T    A        0      0        2 
   3   chr3_18053180     AOna    T    A        0      0        2 
   3   chr3_18053180     ASom    T    A        0      0        2 
   3   chr3_18053180     HCab    T    A        0      0        2 
   3   chr3_18053180     HPrz    T    A        0      0        2 
   3   chr3_18053180     ZBoe    T    A        1      2        2 
   3   chr3_18053180     ZGre    T    A        0      0        2 
   3   chr3_18053180     ZHar    T    A        0      0        2 
   3   chr3_18053180   Sample    T    A        0      0        2 
   3   chr3_18053297     AAsi    A    G        0      0        2 
   3   chr3_18053297     AKia    A    G        1      2        2 
   3   chr3_18053297     AOna    A    G        0      0        2 
   3   chr3_18053297     ASom    A    G        0      0        2 
   3   chr3_18053297     HCab    A    G        0      0        2 
   3   chr3_18053297     HPrz    A    G        0      0        2 
   3   chr3_18053297     ZBoe    A    G        0      0        2 
   3   chr3_18053297     ZGre    A    G        0      0        2 
   3   chr3_18053297     ZHar    A    G        0      0        2 
   3   chr3_18053297   Sample    A    G        0      0        2 
   3   chr3_18057901     AAsi    A    G        0      0        2 
   3   chr3_18057901     AKia    A    G        0      0        2 
   3   chr3_18057901     AOna    A    G        0      0        2 
   3   chr3_18057901     ASom    A    G        0      0        2 
   3   chr3_18057901     HCab    A    G        0      0        2 
   3   chr3_18057901     HPrz    A    G        0      0        2 
   3   chr3_18057901     ZBoe    A    G        0      0        2 
   3   chr3_18057901     ZGre    A    G        0      0        2 
   3   chr3_18057901     ZHar    A    G        1      2        2 
   3   chr3_18057901   Sample    A    G        0      0        2 
   3   chr3_18066041     AAsi    C    T        1      2        2 
   3   chr3_18066041     AKia    C    T        0      0        2 
   3   chr3_18066041     AOna    C    T        0      0        2 
   3   chr3_18066041     ASom    C    T        1      2        2 
   3   chr3_18066041     HCab    C    T        0      0        2 
   3   chr3_18066041     HPrz    C    T        0      0        2 
   3   chr3_18066041     ZBoe    C    T        0      0        2 
   3   chr3_18066041     ZGre    C    T        0      0        2 
   3   chr3_18066041     ZHar    C    T        0      0        2 
   3   chr3_18066041   Sample    C    T        1      2        2 
   3   chr3_18072877     AAsi    C    T        0      0        2 
   3   chr3_18072877     AKia    C    T        0      0        2 
   3   chr3_18072877     AOna    C    T        0      0        2 
   3   chr3_18072877     ASom    C    T        0      0        2 
   3   chr3_18072877     HCab    C    T        0      0        2 
   3   chr3_18072877     HPrz    C    T        0      0        2 
   3   chr3_18072877     ZBoe    C    T        0      0        2 
   3   chr3_18072877     ZGre    C    T        1      2        2 
   3   chr3_18072877     ZHar    C    T        0      0        2 
   3   chr3_18072877   Sample    C    T        0      0        2 
   3   chr3_18073186     AAsi    A    G        0      0        2 
   3   chr3_18073186     AKia    A    G        0      0        2 
   3   chr3_18073186     AOna    A    G        0      0        2 
   3   chr3_18073186     ASom    A    G        0      0        2 
   3   chr3_18073186     HCab    A    G        0      0        2 
   3   chr3_18073186     HPrz    A    G        0      0        2 
   3   chr3_18073186     ZBoe    A    G        0      0        2 
   3   chr3_18073186     ZGre    A    G      0.5      1        2 
   3   chr3_18073186     ZHar    A    G        0      0        2 
   3   chr3_18073186   Sample    A    G        0      0        2 
   3   chr3_18079463     AAsi    C    G        0      0        2 
   3   chr3_18079463     AKia    C    G        0      0        2 
   3   chr3_18079463     AOna    C    G        0      0        2 
   3   chr3_18079463     ASom    C    G        0      0        2 
   3   chr3_18079463     HCab    C    G        1      2        2 
   3   chr3_18079463     HPrz    C    G        1      2        2 
   3   chr3_18079463     ZBoe    C    G        0      0        2 
   3   chr3_18079463     ZGre    C    G        0      0        2 
   3   chr3_18079463     ZHar    C    G        0      0        2 
   3   chr3_18079463   Sample    C    G        0      0        2 
   3   chr3_18079865     AAsi    T    G        0      0        2 
   3   chr3_18079865     AKia    T    G        1      2        2 
   3   chr3_18079865     AOna    T    G        0      0        2 
   3   chr3_18079865     ASom    T    G        0      0        2 
   3   chr3_18079865     HCab    T    G        0      0        2 
   3   chr3_18079865     HPrz    T    G        0      0        2 
   3   chr3_18079865     ZBoe    T    G        0      0        2 
   3   chr3_18079865     ZGre    T    G        0      0        2 
   3   chr3_18079865     ZHar    T    G        0      0        2 
   3   chr3_18079865   Sample    T    G        0      0        2 
   3   chr3_18089366     AAsi    C    T        0      0        2 
   3   chr3_18089366     AKia    C    T        0      0        2 
   3   chr3_18089366     AOna    C    T        1      2        2 
   3   chr3_18089366     ASom    C    T        0      0        2 
   3   chr3_18089366     HCab    C    T        0      0        2 
   3   chr3_18089366     HPrz    C    T        0      0        2 
   3   chr3_18089366     ZBoe    C    T        0      0        2 
   3   chr3_18089366     ZGre    C    T        0      0        2 
   3   chr3_18089366     ZHar    C    T        0      0        2 
   3   chr3_18089366   Sample    C    T        0      0        2 
   3   chr3_18091309     AAsi    T    C        0      0        2 
   3   chr3_18091309     AKia    T    C        0      0        2 
   3   chr3_18091309     AOna    T    C        0      0        2 
   3   chr3_18091309     ASom    T    C        0      0        2 
   3   chr3_18091309     HCab    T    C        1      2        2 
   3   chr3_18091309     HPrz    T    C        1      2        2 
   3   chr3_18091309     ZBoe    T    C        0      0        2 
   3   chr3_18091309     ZGre    T    C        0      0        2 
   3   chr3_18091309     ZHar    T    C        0      0        2 
   3   chr3_18091309   Sample    T    C        0      0        2 
   3   chr3_18099448     AAsi    A    G        0      0        2 
   3   chr3_18099448     AKia    A    G        0      0        2 
   3   chr3_18099448     AOna    A    G        0      0        2 
   3   chr3_18099448     ASom    A    G        0      0        2 
   3   chr3_18099448     HCab    A    G        0      0        2 
   3   chr3_18099448     HPrz    A    G        0      0        2 
   3   chr3_18099448     ZBoe    A    G        0      0        2 
   3   chr3_18099448     ZGre    A    G        0      0        2 
   3   chr3_18099448     ZHar    A    G        1      2        2 
   3   chr3_18099448   Sample    A    G        0      0        2 
   3   chr3_18099599     AAsi    A    G        1      2        2 
   3   chr3_18099599     AKia    A    G        0      0        2 
   3   chr3_18099599     AOna    A    G        0      0        2 
   3   chr3_18099599     ASom    A    G        0      0        2 
   3   chr3_18099599     HCab    A    G        0      0        2 
   3   chr3_18099599     HPrz    A    G        0      0        2 
   3   chr3_18099599     ZBoe    A    G        0      0        2 
   3   chr3_18099599     ZGre    A    G        0      0        2 
   3   chr3_18099599     ZHar    A    G        0      0        2 
   3   chr3_18099599   Sample    A    G        1      2        2 
   3   chr3_18099702     AAsi    G    C        0      0        2 
   3   chr3_18099702     AKia    G    C        0      0        2 
   3   chr3_18099702     AOna    G    C        0      0        2 
   3   chr3_18099702     ASom    G    C        0      0        2 
   3   chr3_18099702     HCab    G    C        0      0        2 
   3   chr3_18099702     HPrz    G    C      0.5      1        2 
   3   chr3_18099702     ZBoe    G    C        0      0        2 
   3   chr3_18099702     ZGre    G    C        0      0        2 
   3   chr3_18099702     ZHar    G    C        0      0        2 
   3   chr3_18099702   Sample    G    C        0      0        2 
   3   chr3_18109079     AAsi    G    C        0      0        2 
   3   chr3_18109079     AKia    G    C        0      0        2 
   3   chr3_18109079     AOna    G    C        0      0        2 
   3   chr3_18109079     ASom    G    C        0      0        2 
   3   chr3_18109079     HCab    G    C        0      0        2 
   3   chr3_18109079     HPrz    G    C      0.5      1        2 
   3   chr3_18109079     ZBoe    G    C        0      0        2 
   3   chr3_18109079     ZGre    G    C        0      0        2 
   3   chr3_18109079     ZHar    G    C        0      0        2 
   3   chr3_18109079   Sample    G    C        0      0        2 
   3   chr3_18113005     AAsi    C    T        0      0        2 
   3   chr3_18113005     AKia    C    T        0      0        2 
   3   chr3_18113005     AOna    C    T        0      0        2 
   3   chr3_18113005     ASom    C    T        0      0        2 
   3   chr3_18113005     HCab    C    T        0      0        2 
   3   chr3_18113005     HPrz    C    T        0      0        2 
   3   chr3_18113005     ZBoe    C    T        0      0        2 
   3   chr3_18113005     ZGre    C    T        1      2        2 
   3   chr3_18113005     ZHar    C    T        0      0        2 
   3   chr3_18113005   Sample    C    T        0      0        2 
   3   chr3_18122672     AAsi    T    C        0      0        2 
   3   chr3_18122672     AKia    T    C        0      0        2 
   3   chr3_18122672     AOna    T    C        0      0        2 
   3   chr3_18122672     ASom    T    C        0      0        2 
   3   chr3_18122672     HCab    T    C        0      0        2 
   3   chr3_18122672     HPrz    T    C        0      0        2 
   3   chr3_18122672     ZBoe    T    C      0.5      1        2 
   3   chr3_18122672     ZGre    T    C        0      0        2 
   3   chr3_18122672     ZHar    T    C        0      0        2 
   3   chr3_18122672   Sample    T    C        0      0        2 
   3   chr3_18131669     AAsi    A    G        1      2        2 
   3   chr3_18131669     AKia    A    G        0      0        2 
   3   chr3_18131669     AOna    A    G        0      0        2 
   3   chr3_18131669     ASom    A    G        0      0        2 
   3   chr3_18131669     HCab    A    G        0      0        2 
   3   chr3_18131669     HPrz    A    G        0      0        2 
   3   chr3_18131669     ZBoe    A    G        0      0        2 
   3   chr3_18131669     ZGre    A    G        0      0        2 
   3   chr3_18131669     ZHar    A    G        0      0        2 
   3   chr3_18131669   Sample    A    G        1      2        2 
   3   chr3_18145445     AAsi    A    G        0      0        2 
   3   chr3_18145445     AKia    A    G        0      0        2 
   3   chr3_18145445     AOna    A    G        0      0        2 
   3   chr3_18145445     ASom    A    G        0      0        2 
   3   chr3_18145445     HCab    A    G        0      0        2 
   3   chr3_18145445     HPrz    A    G        0      0        2 
   3   chr3_18145445     ZBoe    A    G        1      2        2 
   3   chr3_18145445     ZGre    A    G        1      2        2 
   3   chr3_18145445     ZHar    A    G        0      0        2 
   3   chr3_18145445   Sample    A    G        0      0        2 
   3   chr3_18150577     AAsi    T    C        0      0        2 
   3   chr3_18150577     AKia    T    C        1      2        2 
   3   chr3_18150577     AOna    T    C        0      0        2 
   3   chr3_18150577     ASom    T    C        0      0        2 
   3   chr3_18150577     HCab    T    C        0      0        2 
   3   chr3_18150577     HPrz    T    C        0      0        2 
   3   chr3_18150577     ZBoe    T    C        0      0        2 
   3   chr3_18150577     ZGre    T    C        0      0        2 
   3   chr3_18150577     ZHar    T    C        0      0        2 
   3   chr3_18150577   Sample    T    C        0      0        2 
   3   chr3_18151214     AAsi    T    C        0      0        2 
   3   chr3_18151214     AKia    T    C        0      0        2 
   3   chr3_18151214     AOna    T    C        0      0        2 
   3   chr3_18151214     ASom    T    C        0      0        2 
   3   chr3_18151214     HCab    T    C        0      0        2 
   3   chr3_18151214     HPrz    T    C        0      0        2 
   3   chr3_18151214     ZBoe    T    C      0.5      1        2 
   3   chr3_18151214     ZGre    T    C        1      2        2 
   3   chr3_18151214     ZHar    T    C        0      0        2 
   3   chr3_18151214   Sample    T    C        0      0        2 
   3   chr3_18152709     AAsi    A    G        1      2        2 
   3   chr3_18152709     AKia    A    G        0      0        2 
   3   chr3_18152709     AOna    A    G        0      0        2 
   3   chr3_18152709     ASom    A    G        1      2        2 
   3   chr3_18152709     HCab    A    G        0      0        2 
   3   chr3_18152709     HPrz    A    G        0      0        2 
   3   chr3_18152709     ZBoe    A    G        0      0        2 
   3   chr3_18152709     ZGre    A    G        0      0        2 
   3   chr3_18152709     ZHar    A    G        0      0        2 
   3   chr3_18152709   Sample    A    G        0      0        2 
   3   chr3_18154171     AAsi    A    G        0      0        2 
   3   chr3_18154171     AKia    A    G        1      2        2 
   3   chr3_18154171     AOna    A    G        0      0        2 
   3   chr3_18154171     ASom    A    G        0      0        2 
   3   chr3_18154171     HCab    A    G        0      0        2 
   3   chr3_18154171     HPrz    A    G        0      0        2 
   3   chr3_18154171     ZBoe    A    G        0      0        2 
   3   chr3_18154171     ZGre    A    G        0      0        2 
   3   chr3_18154171     ZHar    A    G        0      0        2 
   3   chr3_18154171   Sample    A    G        0      0        2 
   3   chr3_18162440     AAsi    T    C        0      0        2 
   3   chr3_18162440     AKia    T    C        0      0        2 
   3   chr3_18162440     AOna    T    C        0      0        2 
   3   chr3_18162440     ASom    T    C        0      0        2 
   3   chr3_18162440     HCab    T    C        1      2        2 
   3   chr3_18162440     HPrz    T    C        1      2        2 
   3   chr3_18162440     ZBoe    T    C        0      0        2 
   3   chr3_18162440     ZGre    T    C        0      0        2 
   3   chr3_18162440     ZHar    T    C        0      0        2 
   3   chr3_18162440   Sample    T    C        0      0        2 
   3   chr3_18164785     AAsi    A    C        0      0        2 
   3   chr3_18164785     AKia    A    C        0      0        2 
   3   chr3_18164785     AOna    A    C        0      0        2 
   3   chr3_18164785     ASom    A    C        0      0        2 
   3   chr3_18164785     HCab    A    C        0      0        2 
   3   chr3_18164785     HPrz    A    C        0      0        2 
   3   chr3_18164785     ZBoe    A    C        0      0        2 
   3   chr3_18164785     ZGre    A    C        0      0        2 
   3   chr3_18164785     ZHar    A    C        1      2        2 
   3   chr3_18164785   Sample    A    C        0      0        2 
   3   chr3_18165037     AAsi    C    G        1      2        2 
   3   chr3_18165037     AKia    C    G        0      0        2 
   3   chr3_18165037     AOna    C    G        0      0        2 
   3   chr3_18165037     ASom    C    G        1      2        2 
   3   chr3_18165037     HCab    C    G        0      0        2 
   3   chr3_18165037     HPrz    C    G        0      0        2 
   3   chr3_18165037     ZBoe    C    G        0      0        2 
   3   chr3_18165037     ZGre    C    G        0      0        2 
   3   chr3_18165037     ZHar    C    G        0      0        2 
   3   chr3_18165037   Sample    C    G        1      2        2 
   3   chr3_18166559     AAsi    A    G      0.5      1        2 
   3   chr3_18166559     AKia    A    G        0      0        2 
   3   chr3_18166559     AOna    A    G        0      0        2 
   3   chr3_18166559     ASom    A    G        0      0        2 
   3   chr3_18166559     HCab    A    G        0      0        2 
   3   chr3_18166559     HPrz    A    G        0      0        2 
   3   chr3_18166559     ZBoe    A    G        0      0        2 
   3   chr3_18166559     ZGre    A    G        0      0        2 
   3   chr3_18166559     ZHar    A    G        0      0        2 
   3   chr3_18166559   Sample    A    G        0      0        2 
   3   chr3_18176213     AAsi    G    C        0      0        2 
   3   chr3_18176213     AKia    G    C        0      0        2 
   3   chr3_18176213     AOna    G    C        0      0        2 
   3   chr3_18176213     ASom    G    C        0      0        2 
   3   chr3_18176213     HCab    G    C        1      2        2 
   3   chr3_18176213     HPrz    G    C        1      2        2 
   3   chr3_18176213     ZBoe    G    C        0      0        2 
   3   chr3_18176213     ZGre    G    C        0      0        2 
   3   chr3_18176213     ZHar    G    C        0      0        2 
   3   chr3_18176213   Sample    G    C        0      0        2 
   3   chr3_18182924     AAsi    A    G        0      0        2 
   3   chr3_18182924     AKia    A    G        0      0        2 
   3   chr3_18182924     AOna    A    G        0      0        2 
   3   chr3_18182924     ASom    A    G        1      2        2 
   3   chr3_18182924     HCab    A    G        0      0        2 
   3   chr3_18182924     HPrz    A    G        0      0        2 
   3   chr3_18182924     ZBoe    A    G        0      0        2 
   3   chr3_18182924     ZGre    A    G        0      0        2 
   3   chr3_18182924     ZHar    A    G        0      0        2 
   3   chr3_18182924   Sample    A    G        0      0        2 
   3   chr3_18183136     AAsi    A    T        0      0        2 
   3   chr3_18183136     AKia    A    T        1      2        2 
   3   chr3_18183136     AOna    A    T        0      0        2 
   3   chr3_18183136     ASom    A    T        0      0        2 
   3   chr3_18183136     HCab    A    T        0      0        2 
   3   chr3_18183136     HPrz    A    T        0      0        2 
   3   chr3_18183136     ZBoe    A    T        0      0        2 
   3   chr3_18183136     ZGre    A    T        0      0        2 
   3   chr3_18183136     ZHar    A    T        0      0        2 
   3   chr3_18183136   Sample    A    T        0      0        2 
   3   chr3_18200690     AAsi    T    A        0      0        2 
   3   chr3_18200690     AKia    T    A        0      0        2 
   3   chr3_18200690     AOna    T    A        0      0        2 
   3   chr3_18200690     ASom    T    A        0      0        2 
   3   chr3_18200690     HCab    T    A        0      0        2 
   3   chr3_18200690     HPrz    T    A      0.5      1        2 
   3   chr3_18200690     ZBoe    T    A        0      0        2 
   3   chr3_18200690     ZGre    T    A        0      0        2 
   3   chr3_18200690     ZHar    T    A        0      0        2 
   3   chr3_18200690   Sample    T    A        0      0        2 
   3   chr3_18203393     AAsi    A    G        0      0        2 
   3   chr3_18203393     AKia    A    G        0      0        2 
   3   chr3_18203393     AOna    A    G        0      0        2 
   3   chr3_18203393     ASom    A    G        0      0        2 
   3   chr3_18203393     HCab    A    G        0      0        2 
   3   chr3_18203393     HPrz    A    G        0      0        2 
   3   chr3_18203393     ZBoe    A    G        0      0        2 
   3   chr3_18203393     ZGre    A    G        0      0        2 
   3   chr3_18203393     ZHar    A    G        1      2        2 
   3   chr3_18203393   Sample    A    G        0      0        2 
   3   chr3_18235134     AAsi    C    A        1      2        2 
   3   chr3_18235134     AKia    C    A        1      2        2 
   3   chr3_18235134     AOna    C    A        1      2        2 
   3   chr3_18235134     ASom    C    A        1      2        2 
   3   chr3_18235134     HCab    C    A        0      0        2 
   3   chr3_18235134     HPrz    C    A        0      0        2 
   3   chr3_18235134     ZBoe    C    A        0      0        2 
   3   chr3_18235134     ZGre    C    A        0      0        2 
   3   chr3_18235134     ZHar    C    A        0      0        2 
   3   chr3_18235134   Sample    C    A        1      2        2 
   3   chr3_18249098     AAsi    G    A        0      0        2 
   3   chr3_18249098     AKia    G    A        0      0        2 
   3   chr3_18249098     AOna    G    A        0      0        2 
   3   chr3_18249098     ASom    G    A        0      0        2 
   3   chr3_18249098     HCab    G    A        0      0        2 
   3   chr3_18249098     HPrz    G    A        0      0        2 
   3   chr3_18249098     ZBoe    G    A        0      0        2 
   3   chr3_18249098     ZGre    G    A        1      2        2 
   3   chr3_18249098     ZHar    G    A        0      0        2 
   3   chr3_18249098   Sample    G    A        0      0        2 
   3   chr3_18263642     AAsi    T    C        0      0        2 
   3   chr3_18263642     AKia    T    C        1      2        2 
   3   chr3_18263642     AOna    T    C        0      0        2 
   3   chr3_18263642     ASom    T    C        0      0        2 
   3   chr3_18263642     HCab    T    C        0      0        2 
   3   chr3_18263642     HPrz    T    C        0      0        2 
   3   chr3_18263642     ZBoe    T    C        0      0        2 
   3   chr3_18263642     ZGre    T    C        0      0        2 
   3   chr3_18263642     ZHar    T    C        0      0        2 
   3   chr3_18263642   Sample    T    C        0      0        2 
   3   chr3_18269336     AAsi    T    C        0      0        2 
   3   chr3_18269336     AKia    T    C        1      2        2 
   3   chr3_18269336     AOna    T    C        0      0        2 
   3   chr3_18269336     ASom    T    C        0      0        2 
   3   chr3_18269336     HCab    T    C        0      0        2 
   3   chr3_18269336     HPrz    T    C        0      0        2 
   3   chr3_18269336     ZBoe    T    C        0      0        2 
   3   chr3_18269336     ZGre    T    C        0      0        2 
   3   chr3_18269336     ZHar    T    C        0      0        2 
   3   chr3_18269336   Sample    T    C        0      0        2 
   3   chr3_18274069     AAsi    T    C        0      0        2 
   3   chr3_18274069     AKia    T    C        0      0        2 
   3   chr3_18274069     AOna    T    C        0      0        2 
   3   chr3_18274069     ASom    T    C        0      0        2 
   3   chr3_18274069     HCab    T    C        0      0        2 
   3   chr3_18274069     HPrz    T    C        0      0        2 
   3   chr3_18274069     ZBoe    T    C        0      0        2 
   3   chr3_18274069     ZGre    T    C        1      2        2 
   3   chr3_18274069     ZHar    T    C        0      0        2 
   3   chr3_18274069   Sample    T    C        0      0        2 
   3   chr3_18276220     AAsi    C    A        0      0        2 
   3   chr3_18276220     AKia    C    A        0      0        2 
   3   chr3_18276220     AOna    C    A        1      2        2 
   3   chr3_18276220     ASom    C    A        0      0        2 
   3   chr3_18276220     HCab    C    A        0      0        2 
   3   chr3_18276220     HPrz    C    A        0      0        2 
   3   chr3_18276220     ZBoe    C    A        0      0        2 
   3   chr3_18276220     ZGre    C    A        0      0        2 
   3   chr3_18276220     ZHar    C    A        0      0        2 
   3   chr3_18276220   Sample    C    A        0      0        2 
   3   chr3_18278031     AAsi    T    C        0      0        2 
   3   chr3_18278031     AKia    T    C        0      0        2 
   3   chr3_18278031     AOna    T    C        0      0        2 
   3   chr3_18278031     ASom    T    C        0      0        2 
   3   chr3_18278031     HCab    T    C        0      0        2 
   3   chr3_18278031     HPrz    T    C        0      0        2 
   3   chr3_18278031     ZBoe    T    C        0      0        2 
   3   chr3_18278031     ZGre    T    C        1      2        2 
   3   chr3_18278031     ZHar    T    C        0      0        2 
   3   chr3_18278031   Sample    T    C        0      0        2 
   3   chr3_18281953     AAsi    A    C        0      0        2 
   3   chr3_18281953     AKia    A    C        0      0        2 
   3   chr3_18281953     AOna    A    C        0      0        2 
   3   chr3_18281953     ASom    A    C        0      0        2 
   3   chr3_18281953     HCab    A    C        1      2        2 
   3   chr3_18281953     HPrz    A    C        1      2        2 
   3   chr3_18281953     ZBoe    A    C        0      0        2 
   3   chr3_18281953     ZGre    A    C        0      0        2 
   3   chr3_18281953     ZHar    A    C        0      0        2 
   3   chr3_18281953   Sample    A    C        0      0        2 
   3   chr3_18281966     AAsi    T    C        0      0        2 
   3   chr3_18281966     AKia    T    C        0      0        2 
   3   chr3_18281966     AOna    T    C        0      0        2 
   3   chr3_18281966     ASom    T    C        0      0        2 
   3   chr3_18281966     HCab    T    C        0      0        2 
   3   chr3_18281966     HPrz    T    C        0      0        2 
   3   chr3_18281966     ZBoe    T    C        0      0        2 
   3   chr3_18281966     ZGre    T    C        0      0        2 
   3   chr3_18281966     ZHar    T    C        1      2        2 
   3   chr3_18281966   Sample    T    C        0      0        2 
   3   chr3_18284060     AAsi    C    T        0      0        2 
   3   chr3_18284060     AKia    C    T        0      0        2 
   3   chr3_18284060     AOna    C    T        0      0        2 
   3   chr3_18284060     ASom    C    T        0      0        2 
   3   chr3_18284060     HCab    C    T        1      2        2 
   3   chr3_18284060     HPrz    C    T        1      2        2 
   3   chr3_18284060     ZBoe    C    T        0      0        2 
   3   chr3_18284060     ZGre    C    T        0      0        2 
   3   chr3_18284060     ZHar    C    T        0      0        2 
   3   chr3_18284060   Sample    C    T        0      0        2 
   3   chr3_18297673     AAsi    C    T        0      0        2 
   3   chr3_18297673     AKia    C    T        0      0        2 
   3   chr3_18297673     AOna    C    T        0      0        2 
   3   chr3_18297673     ASom    C    T        0      0        2 
   3   chr3_18297673     HCab    C    T        1      2        2 
   3   chr3_18297673     HPrz    C    T      0.5      1        2 
   3   chr3_18297673     ZBoe    C    T        0      0        2 
   3   chr3_18297673     ZGre    C    T        0      0        2 
   3   chr3_18297673     ZHar    C    T        0      0        2 
   3   chr3_18297673   Sample    C    T        0      0        2 
   3   chr3_18307238     AAsi    A    C        0      0        2 
   3   chr3_18307238     AKia    A    C        0      0        2 
   3   chr3_18307238     AOna    A    C        0      0        2 
   3   chr3_18307238     ASom    A    C        0      0        2 
   3   chr3_18307238     HCab    A    C        1      2        2 
   3   chr3_18307238     HPrz    A    C        1      2        2 
   3   chr3_18307238     ZBoe    A    C        0      0        2 
   3   chr3_18307238     ZGre    A    C        0      0        2 
   3   chr3_18307238     ZHar    A    C        0      0        2 
   3   chr3_18307238   Sample    A    C        0      0        2 
   3   chr3_18308533     AAsi    G    A        0      0        2 
   3   chr3_18308533     AKia    G    A        0      0        2 
   3   chr3_18308533     AOna    G    A        0      0        2 
   3   chr3_18308533     ASom    G    A        0      0        2 
   3   chr3_18308533     HCab    G    A        1      2        2 
   3   chr3_18308533     HPrz    G    A        1      2        2 
   3   chr3_18308533     ZBoe    G    A        0      0        2 
   3   chr3_18308533     ZGre    G    A        0      0        2 
   3   chr3_18308533     ZHar    G    A        0      0        2 
   3   chr3_18308533   Sample    G    A        0      0        2 
   3   chr3_18311038     AAsi    A    G        0      0        2 
   3   chr3_18311038     AKia    A    G        0      0        2 
   3   chr3_18311038     AOna    A    G        0      0        2 
   3   chr3_18311038     ASom    A    G        0      0        2 
   3   chr3_18311038     HCab    A    G        0      0        2 
   3   chr3_18311038     HPrz    A    G        0      0        2 
   3   chr3_18311038     ZBoe    A    G      0.5      1        2 
   3   chr3_18311038     ZGre    A    G        0      0        2 
   3   chr3_18311038     ZHar    A    G        0      0        2 
   3   chr3_18311038   Sample    A    G        0      0        2 
   3   chr3_18311261     AAsi    C    T        0      0        2 
   3   chr3_18311261     AKia    C    T        0      0        2 
   3   chr3_18311261     AOna    C    T        0      0        2 
   3   chr3_18311261     ASom    C    T        0      0        2 
   3   chr3_18311261     HCab    C    T        0      0        2 
   3   chr3_18311261     HPrz    C    T        0      0        2 
   3   chr3_18311261     ZBoe    C    T      0.5      1        2 
   3   chr3_18311261     ZGre    C    T        0      0        2 
   3   chr3_18311261     ZHar    C    T        0      0        2 
   3   chr3_18311261   Sample    C    T        0      0        2 
   3   chr3_18315931     AAsi    G    C        0      0        2 
   3   chr3_18315931     AKia    G    C        0      0        2 
   3   chr3_18315931     AOna    G    C        0      0        2 
   3   chr3_18315931     ASom    G    C        0      0        2 
   3   chr3_18315931     HCab    G    C        0      0        2 
   3   chr3_18315931     HPrz    G    C        0      0        2 
   3   chr3_18315931     ZBoe    G    C        1      2        2 
   3   chr3_18315931     ZGre    G    C        1      2        2 
   3   chr3_18315931     ZHar    G    C        0      0        2 
   3   chr3_18315931   Sample    G    C        0      0        2 
   3   chr3_18329400     AAsi    A    G        0      0        2 
   3   chr3_18329400     AKia    A    G      0.5      1        2 
   3   chr3_18329400     AOna    A    G        0      0        2 
   3   chr3_18329400     ASom    A    G        0      0        2 
   3   chr3_18329400     HCab    A    G        0      0        2 
   3   chr3_18329400     HPrz    A    G        0      0        2 
   3   chr3_18329400     ZBoe    A    G        0      0        2 
   3   chr3_18329400     ZGre    A    G        0      0        2 
   3   chr3_18329400     ZHar    A    G        0      0        2 
   3   chr3_18329400   Sample    A    G        0      0        2 
   3   chr3_18330509     AAsi    T    G        0      0        2 
   3   chr3_18330509     AKia    T    G        0      0        2 
   3   chr3_18330509     AOna    T    G        0      0        2 
   3   chr3_18330509     ASom    T    G        0      0        2 
   3   chr3_18330509     HCab    T    G        0      0        2 
   3   chr3_18330509     HPrz    T    G        0      0        2 
   3   chr3_18330509     ZBoe    T    G        0      0        2 
   3   chr3_18330509     ZGre    T    G        1      2        2 
   3   chr3_18330509     ZHar    T    G        0      0        2 
   3   chr3_18330509   Sample    T    G        0      0        2 
   3   chr3_18336394     AAsi    A    G        0      0        2 
   3   chr3_18336394     AKia    A    G        0      0        2 
   3   chr3_18336394     AOna    A    G        0      0        2 
   3   chr3_18336394     ASom    A    G        0      0        2 
   3   chr3_18336394     HCab    A    G        1      2        2 
   3   chr3_18336394     HPrz    A    G        1      2        2 
   3   chr3_18336394     ZBoe    A    G        0      0        2 
   3   chr3_18336394     ZGre    A    G        0      0        2 
   3   chr3_18336394     ZHar    A    G        0      0        2 
   3   chr3_18336394   Sample    A    G        0      0        2 
   3   chr3_18341803     AAsi    T    G        1      2        2 
   3   chr3_18341803     AKia    T    G        0      0        2 
   3   chr3_18341803     AOna    T    G        0      0        2 
   3   chr3_18341803     ASom    T    G        1      2        2 
   3   chr3_18341803     HCab    T    G        0      0        2 
   3   chr3_18341803     HPrz    T    G        0      0        2 
   3   chr3_18341803     ZBoe    T    G        0      0        2 
   3   chr3_18341803     ZGre    T    G        0      0        2 
   3   chr3_18341803     ZHar    T    G        0      0        2 
   3   chr3_18341803   Sample    T    G        1      2        2 
   3   chr3_18342662     AAsi    C    T        0      0        2 
   3   chr3_18342662     AKia    C    T        0      0        2 
   3   chr3_18342662     AOna    C    T        1      2        2 
   3   chr3_18342662     ASom    C    T        0      0        2 
   3   chr3_18342662     HCab    C    T        0      0        2 
   3   chr3_18342662     HPrz    C    T        0      0        2 
   3   chr3_18342662     ZBoe    C    T        0      0        2 
   3   chr3_18342662     ZGre    C    T        0      0        2 
   3   chr3_18342662     ZHar    C    T        0      0        2 
   3   chr3_18342662   Sample    C    T        0      0        2 
   3   chr3_18344981     AAsi    A    G        0      0        2 
   3   chr3_18344981     AKia    A    G        0      0        2 
   3   chr3_18344981     AOna    A    G        0      0        2 
   3   chr3_18344981     ASom    A    G        0      0        2 
   3   chr3_18344981     HCab    A    G        0      0        2 
   3   chr3_18344981     HPrz    A    G        0      0        2 
   3   chr3_18344981     ZBoe    A    G        0      0        2 
   3   chr3_18344981     ZGre    A    G        0      0        2 
   3   chr3_18344981     ZHar    A    G      0.5      1        2 
   3   chr3_18344981   Sample    A    G        0      0        2 
   3   chr3_18349925     AAsi    C    G        0      0        2 
   3   chr3_18349925     AKia    C    G        0      0        2 
   3   chr3_18349925     AOna    C    G        0      0        2 
   3   chr3_18349925     ASom    C    G        0      0        2 
   3   chr3_18349925     HCab    C    G        0      0        2 
   3   chr3_18349925     HPrz    C    G      0.5      1        2 
   3   chr3_18349925     ZBoe    C    G        0      0        2 
   3   chr3_18349925     ZGre    C    G        0      0        2 
   3   chr3_18349925     ZHar    C    G        0      0        2 
   3   chr3_18349925   Sample    C    G        0      0        2 
   3   chr3_18353272     AAsi    A    G        0      0        2 
   3   chr3_18353272     AKia    A    G        0      0        2 
   3   chr3_18353272     AOna    A    G        0      0        2 
   3   chr3_18353272     ASom    A    G        0      0        2 
   3   chr3_18353272     HCab    A    G        0      0        2 
   3   chr3_18353272     HPrz    A    G        0      0        2 
   3   chr3_18353272     ZBoe    A    G        0      0        2 
   3   chr3_18353272     ZGre    A    G        0      0        2 
   3   chr3_18353272     ZHar    A    G      0.5      1        2 
   3   chr3_18353272   Sample    A    G        0      0        2 
   3   chr3_18353603     AAsi    A    G        0      0        2 
   3   chr3_18353603     AKia    A    G        0      0        2 
   3   chr3_18353603     AOna    A    G        0      0        2 
   3   chr3_18353603     ASom    A    G        0      0        2 
   3   chr3_18353603     HCab    A    G        1      2        2 
   3   chr3_18353603     HPrz    A    G        1      2        2 
   3   chr3_18353603     ZBoe    A    G        0      0        2 
   3   chr3_18353603     ZGre    A    G        0      0        2 
   3   chr3_18353603     ZHar    A    G        0      0        2 
   3   chr3_18353603   Sample    A    G        0      0        2 
   3   chr3_18354303     AAsi    G    C        0      0        2 
   3   chr3_18354303     AKia    G    C        0      0        2 
   3   chr3_18354303     AOna    G    C        0      0        2 
   3   chr3_18354303     ASom    G    C        0      0        2 
   3   chr3_18354303     HCab    G    C        1      2        2 
   3   chr3_18354303     HPrz    G    C        1      2        2 
   3   chr3_18354303     ZBoe    G    C        0      0        2 
   3   chr3_18354303     ZGre    G    C        0      0        2 
   3   chr3_18354303     ZHar    G    C        0      0        2 
   3   chr3_18354303   Sample    G    C        0      0        2 
   3   chr3_18361478     AAsi    G    A        0      0        2 
   3   chr3_18361478     AKia    G    A        0      0        2 
   3   chr3_18361478     AOna    G    A        0      0        2 
   3   chr3_18361478     ASom    G    A        0      0        2 
   3   chr3_18361478     HCab    G    A        1      2        2 
   3   chr3_18361478     HPrz    G    A        1      2        2 
   3   chr3_18361478     ZBoe    G    A        0      0        2 
   3   chr3_18361478     ZGre    G    A        0      0        2 
   3   chr3_18361478     ZHar    G    A        0      0        2 
   3   chr3_18361478   Sample    G    A        0      0        2 
   3   chr3_18364971     AAsi    G    A        0      0        2 
   3   chr3_18364971     AKia    G    A        0      0        2 
   3   chr3_18364971     AOna    G    A        0      0        2 
   3   chr3_18364971     ASom    G    A        0      0        2 
   3   chr3_18364971     HCab    G    A        1      2        2 
   3   chr3_18364971     HPrz    G    A        1      2        2 
   3   chr3_18364971     ZBoe    G    A        0      0        2 
   3   chr3_18364971     ZGre    G    A        0      0        2 
   3   chr3_18364971     ZHar    G    A        0      0        2 
   3   chr3_18364971   Sample    G    A        0      0        2 
   3   chr3_18366091     AAsi    T    C        0      0        2 
   3   chr3_18366091     AKia    T    C        0      0        2 
   3   chr3_18366091     AOna    T    C        0      0        2 
   3   chr3_18366091     ASom    T    C        0      0        2 
   3   chr3_18366091     HCab    T    C        0      0        2 
   3   chr3_18366091     HPrz    T    C        0      0        2 
   3   chr3_18366091     ZBoe    T    C        0      0        2 
   3   chr3_18366091     ZGre    T    C        0      0        2 
   3   chr3_18366091     ZHar    T    C        1      2        2 
   3   chr3_18366091   Sample    T    C        0      0        2 
   3   chr3_18383519     AAsi    T    C        0      0        2 
   3   chr3_18383519     AKia    T    C        0      0        2 
   3   chr3_18383519     AOna    T    C        0      0        2 
   3   chr3_18383519     ASom    T    C        0      0        2 
   3   chr3_18383519     HCab    T    C        0      0        2 
   3   chr3_18383519     HPrz    T    C        0      0        2 
   3   chr3_18383519     ZBoe    T    C        0      0        2 
   3   chr3_18383519     ZGre    T    C        1      2        2 
   3   chr3_18383519     ZHar    T    C        0      0        2 
   3   chr3_18383519   Sample    T    C        0      0        2 
   3   chr3_18412950     AAsi    G    A        0      0        2 
   3   chr3_18412950     AKia    G    A        0      0        2 
   3   chr3_18412950     AOna    G    A        0      0        2 
   3   chr3_18412950     ASom    G    A        0      0        2 
   3   chr3_18412950     HCab    G    A        1      2        2 
   3   chr3_18412950     HPrz    G    A        1      2        2 
   3   chr3_18412950     ZBoe    G    A        0      0        2 
   3   chr3_18412950     ZGre    G    A        0      0        2 
   3   chr3_18412950     ZHar    G    A        0      0        2 
   3   chr3_18412950   Sample    G    A        0      0        2 
   3   chr3_18426927     AAsi    G    T        0      0        2 
   3   chr3_18426927     AKia    G    T        1      2        2 
   3   chr3_18426927     AOna    G    T        1      2        2 
   3   chr3_18426927     ASom    G    T        0      0        2 
   3   chr3_18426927     HCab    G    T        0      0        2 
   3   chr3_18426927     HPrz    G    T        0      0        2 
   3   chr3_18426927     ZBoe    G    T        0      0        2 
   3   chr3_18426927     ZGre    G    T        0      0        2 
   3   chr3_18426927     ZHar    G    T        0      0        2 
   3   chr3_18426927   Sample    G    T        0      0        2 
   3   chr3_18445986     AAsi    G    A        0      0        2 
   3   chr3_18445986     AKia    G    A        0      0        2 
   3   chr3_18445986     AOna    G    A        0      0        2 
   3   chr3_18445986     ASom    G    A        0      0        2 
   3   chr3_18445986     HCab    G    A        0      0        2 
   3   chr3_18445986     HPrz    G    A        0      0        2 
   3   chr3_18445986     ZBoe    G    A        0      0        2 
   3   chr3_18445986     ZGre    G    A        1      2        2 
   3   chr3_18445986     ZHar    G    A        0      0        2 
   3   chr3_18445986   Sample    G    A        0      0        2 
   3   chr3_18464157     AAsi    G    A        1      2        2 
   3   chr3_18464157     AKia    G    A        0      0        2 
   3   chr3_18464157     AOna    G    A        0      0        2 
   3   chr3_18464157     ASom    G    A        1      2        2 
   3   chr3_18464157     HCab    G    A        0      0        2 
   3   chr3_18464157     HPrz    G    A        0      0        2 
   3   chr3_18464157     ZBoe    G    A        0      0        2 
   3   chr3_18464157     ZGre    G    A        0      0        2 
   3   chr3_18464157     ZHar    G    A        0      0        2 
   3   chr3_18464157   Sample    G    A        1      2        2 
   3   chr3_18465133     AAsi    C    T        0      0        2 
   3   chr3_18465133     AKia    C    T        0      0        2 
   3   chr3_18465133     AOna    C    T        0      0        2 
   3   chr3_18465133     ASom    C    T        0      0        2 
   3   chr3_18465133     HCab    C    T        0      0        2 
   3   chr3_18465133     HPrz    C    T      0.5      1        2 
   3   chr3_18465133     ZBoe    C    T        0      0        2 
   3   chr3_18465133     ZGre    C    T        0      0        2 
   3   chr3_18465133     ZHar    C    T        0      0        2 
   3   chr3_18465133   Sample    C    T        0      0        2 
   3   chr3_18469983     AAsi    G    C        0      0        2 
   3   chr3_18469983     AKia    G    C        0      0        2 
   3   chr3_18469983     AOna    G    C        0      0        2 
   3   chr3_18469983     ASom    G    C        0      0        2 
   3   chr3_18469983     HCab    G    C        1      2        2 
   3   chr3_18469983     HPrz    G    C        1      2        2 
   3   chr3_18469983     ZBoe    G    C        0      0        2 
   3   chr3_18469983     ZGre    G    C        0      0        2 
   3   chr3_18469983     ZHar    G    C        0      0        2 
   3   chr3_18469983   Sample    G    C        0      0        2 
   3   chr3_18474580     AAsi    A    G        1      2        2 
   3   chr3_18474580     AKia    A    G        0      0        2 
   3   chr3_18474580     AOna    A    G        0      0        2 
   3   chr3_18474580     ASom    A    G        1      2        2 
   3   chr3_18474580     HCab    A    G        0      0        2 
   3   chr3_18474580     HPrz    A    G        0      0        2 
   3   chr3_18474580     ZBoe    A    G        0      0        2 
   3   chr3_18474580     ZGre    A    G        0      0        2 
   3   chr3_18474580     ZHar    A    G        0      0        2 
   3   chr3_18474580   Sample    A    G        1      2        2 
   3   chr3_18482576     AAsi    C    T        0      0        2 
   3   chr3_18482576     AKia    C    T        1      2        2 
   3   chr3_18482576     AOna    C    T        0      0        2 
   3   chr3_18482576     ASom    C    T        0      0        2 
   3   chr3_18482576     HCab    C    T        0      0        2 
   3   chr3_18482576     HPrz    C    T        0      0        2 
   3   chr3_18482576     ZBoe    C    T        0      0        2 
   3   chr3_18482576     ZGre    C    T        0      0        2 
   3   chr3_18482576     ZHar    C    T        0      0        2 
   3   chr3_18482576   Sample    C    T        0      0        2 
   3   chr3_18493232     AAsi    T    C        0      0        2 
   3   chr3_18493232     AKia    T    C      0.5      1        2 
   3   chr3_18493232     AOna    T    C        0      0        2 
   3   chr3_18493232     ASom    T    C        0      0        2 
   3   chr3_18493232     HCab    T    C        0      0        2 
   3   chr3_18493232     HPrz    T    C        0      0        2 
   3   chr3_18493232     ZBoe    T    C        0      0        2 
   3   chr3_18493232     ZGre    T    C        0      0        2 
   3   chr3_18493232     ZHar    T    C        0      0        2 
   3   chr3_18493232   Sample    T    C        0      0        2 
   3   chr3_18494872     AAsi    C    G        0      0        2 
   3   chr3_18494872     AKia    C    G        0      0        2 
   3   chr3_18494872     AOna    C    G        0      0        2 
   3   chr3_18494872     ASom    C    G        0      0        2 
   3   chr3_18494872     HCab    C    G        1      2        2 
   3   chr3_18494872     HPrz    C    G        1      2        2 
   3   chr3_18494872     ZBoe    C    G        0      0        2 
   3   chr3_18494872     ZGre    C    G        0      0        2 
   3   chr3_18494872     ZHar    C    G        0      0        2 
   3   chr3_18494872   Sample    C    G        0      0        2 
   3   chr3_18497041     AAsi    A    G        0      0        2 
   3   chr3_18497041     AKia    A    G        0      0        2 
   3   chr3_18497041     AOna    A    G        0      0        2 
   3   chr3_18497041     ASom    A    G        0      0        2 
   3   chr3_18497041     HCab    A    G        0      0        2 
   3   chr3_18497041     HPrz    A    G        0      0        2 
   3   chr3_18497041     ZBoe    A    G        1      2        2 
   3   chr3_18497041     ZGre    A    G        1      2        2 
   3   chr3_18497041     ZHar    A    G        1      2        2 
   3   chr3_18497041   Sample    A    G        0      0        2 
   3   chr3_18505412     AAsi    G    A        0      0        2 
   3   chr3_18505412     AKia    G    A        0      0        2 
   3   chr3_18505412     AOna    G    A        0      0        2 
   3   chr3_18505412     ASom    G    A        0      0        2 
   3   chr3_18505412     HCab    G    A        1      2        2 
   3   chr3_18505412     HPrz    G    A        1      2        2 
   3   chr3_18505412     ZBoe    G    A        0      0        2 
   3   chr3_18505412     ZGre    G    A        0      0        2 
   3   chr3_18505412     ZHar    G    A        0      0        2 
   3   chr3_18505412   Sample    G    A        0      0        2 
   3   chr3_18509957     AAsi    G    A        0      0        2 
   3   chr3_18509957     AKia    G    A        0      0        2 
   3   chr3_18509957     AOna    G    A        0      0        2 
   3   chr3_18509957     ASom    G    A        0      0        2 
   3   chr3_18509957     HCab    G    A        1      2        2 
   3   chr3_18509957     HPrz    G    A        1      2        2 
   3   chr3_18509957     ZBoe    G    A        0      0        2 
   3   chr3_18509957     ZGre    G    A        0      0        2 
   3   chr3_18509957     ZHar    G    A        0      0        2 
   3   chr3_18509957   Sample    G    A        0      0        2 
   3   chr3_18516502     AAsi    T    C        1      2        2 
   3   chr3_18516502     AKia    T    C        0      0        2 
   3   chr3_18516502     AOna    T    C        0      0        2 
   3   chr3_18516502     ASom    T    C        1      2        2 
   3   chr3_18516502     HCab    T    C        0      0        2 
   3   chr3_18516502     HPrz    T    C        0      0        2 
   3   chr3_18516502     ZBoe    T    C        0      0        2 
   3   chr3_18516502     ZGre    T    C        0      0        2 
   3   chr3_18516502     ZHar    T    C        0      0        2 
   3   chr3_18516502   Sample    T    C        1      2        2 
   3   chr3_18518048     AAsi    T    A        0      0        2 
   3   chr3_18518048     AKia    T    A        1      2        2 
   3   chr3_18518048     AOna    T    A        1      2        2 
   3   chr3_18518048     ASom    T    A        0      0        2 
   3   chr3_18518048     HCab    T    A        0      0        2 
   3   chr3_18518048     HPrz    T    A        0      0        2 
   3   chr3_18518048     ZBoe    T    A        0      0        2 
   3   chr3_18518048     ZGre    T    A        0      0        2 
   3   chr3_18518048     ZHar    T    A        0      0        2 
   3   chr3_18518048   Sample    T    A        0      0        2 
   3   chr3_18523132     AAsi    T    C        0      0        2 
   3   chr3_18523132     AKia    T    C        0      0        2 
   3   chr3_18523132     AOna    T    C        0      0        2 
   3   chr3_18523132     ASom    T    C        0      0        2 
   3   chr3_18523132     HCab    T    C        1      2        2 
   3   chr3_18523132     HPrz    T    C        0      0        2 
   3   chr3_18523132     ZBoe    T    C        0      0        2 
   3   chr3_18523132     ZGre    T    C        0      0        2 
   3   chr3_18523132     ZHar    T    C        0      0        2 
   3   chr3_18523132   Sample    T    C        0      0        2 
   3   chr3_18524226     AAsi    C    G        0      0        2 
   3   chr3_18524226     AKia    C    G        0      0        2 
   3   chr3_18524226     AOna    C    G        1      2        2 
   3   chr3_18524226     ASom    C    G        0      0        2 
   3   chr3_18524226     HCab    C    G        0      0        2 
   3   chr3_18524226     HPrz    C    G        0      0        2 
   3   chr3_18524226     ZBoe    C    G        0      0        2 
   3   chr3_18524226     ZGre    C    G        0      0        2 
   3   chr3_18524226     ZHar    C    G        0      0        2 
   3   chr3_18524226   Sample    C    G        0      0        2 
   3   chr3_18527031     AAsi    T    C        0      0        2 
   3   chr3_18527031     AKia    T    C        0      0        2 
   3   chr3_18527031     AOna    T    C        1      2        2 
   3   chr3_18527031     ASom    T    C        0      0        2 
   3   chr3_18527031     HCab    T    C        0      0        2 
   3   chr3_18527031     HPrz    T    C        0      0        2 
   3   chr3_18527031     ZBoe    T    C        0      0        2 
   3   chr3_18527031     ZGre    T    C        0      0        2 
   3   chr3_18527031     ZHar    T    C        0      0        2 
   3   chr3_18527031   Sample    T    C        0      0        2 
   3   chr3_18539202     AAsi    A    C        0      0        2 
   3   chr3_18539202     AKia    A    C        0      0        2 
   3   chr3_18539202     AOna    A    C        0      0        2 
   3   chr3_18539202     ASom    A    C        0      0        2 
   3   chr3_18539202     HCab    A    C        1      2        2 
   3   chr3_18539202     HPrz    A    C        1      2        2 
   3   chr3_18539202     ZBoe    A    C        0      0        2 
   3   chr3_18539202     ZGre    A    C        0      0        2 
   3   chr3_18539202     ZHar    A    C        0      0        2 
   3   chr3_18539202   Sample    A    C        0      0        2 
   3   chr3_18543283     AAsi    T    C        0      0        2 
   3   chr3_18543283     AKia    T    C        0      0        2 
   3   chr3_18543283     AOna    T    C        0      0        2 
   3   chr3_18543283     ASom    T    C        0      0        2 
   3   chr3_18543283     HCab    T    C        1      2        2 
   3   chr3_18543283     HPrz    T    C        1      2        2 
   3   chr3_18543283     ZBoe    T    C        0      0        2 
   3   chr3_18543283     ZGre    T    C        0      0        2 
   3   chr3_18543283     ZHar    T    C        0      0        2 
   3   chr3_18543283   Sample    T    C        0      0        2 
   3   chr3_18543737     AAsi    A    G        0      0        2 
   3   chr3_18543737     AKia    A    G        0      0        2 
   3   chr3_18543737     AOna    A    G        0      0        2 
   3   chr3_18543737     ASom    A    G        0      0        2 
   3   chr3_18543737     HCab    A    G        1      2        2 
   3   chr3_18543737     HPrz    A    G        1      2        2 
   3   chr3_18543737     ZBoe    A    G        0      0        2 
   3   chr3_18543737     ZGre    A    G        0      0        2 
   3   chr3_18543737     ZHar    A    G        0      0        2 
   3   chr3_18543737   Sample    A    G        0      0        2 
   3   chr3_18565803     AAsi    T    C        0      0        2 
   3   chr3_18565803     AKia    T    C      0.5      1        2 
   3   chr3_18565803     AOna    T    C        0      0        2 
   3   chr3_18565803     ASom    T    C        0      0        2 
   3   chr3_18565803     HCab    T    C        0      0        2 
   3   chr3_18565803     HPrz    T    C        0      0        2 
   3   chr3_18565803     ZBoe    T    C        0      0        2 
   3   chr3_18565803     ZGre    T    C        0      0        2 
   3   chr3_18565803     ZHar    T    C        0      0        2 
   3   chr3_18565803   Sample    T    C        0      0        2 
   3   chr3_18585351     AAsi    G    A        0      0        2 
   3   chr3_18585351     AKia    G    A        0      0        2 
   3   chr3_18585351     AOna    G    A        0      0        2 
   3   chr3_18585351     ASom    G    A        0      0        2 
   3   chr3_18585351     HCab    G    A        1      2        2 
   3   chr3_18585351     HPrz    G    A        1      2        2 
   3   chr3_18585351     ZBoe    G    A        0      0        2 
   3   chr3_18585351     ZGre    G    A        0      0        2 
   3   chr3_18585351     ZHar    G    A        0      0        2 
   3   chr3_18585351   Sample    G    A        0      0        2 
   3   chr3_18594005     AAsi    T    C        0      0        2 
   3   chr3_18594005     AKia    T    C        0      0        2 
   3   chr3_18594005     AOna    T    C        0      0        2 
   3   chr3_18594005     ASom    T    C        0      0        2 
   3   chr3_18594005     HCab    T    C        1      2        2 
   3   chr3_18594005     HPrz    T    C        1      2        2 
   3   chr3_18594005     ZBoe    T    C        0      0        2 
   3   chr3_18594005     ZGre    T    C        0      0        2 
   3   chr3_18594005     ZHar    T    C        0      0        2 
   3   chr3_18594005   Sample    T    C        0      0        2 
   3   chr3_18594164     AAsi    T    C        0      0        2 
   3   chr3_18594164     AKia    T    C        0      0        2 
   3   chr3_18594164     AOna    T    C        0      0        2 
   3   chr3_18594164     ASom    T    C        0      0        2 
   3   chr3_18594164     HCab    T    C        0      0        2 
   3   chr3_18594164     HPrz    T    C        0      0        2 
   3   chr3_18594164     ZBoe    T    C      0.5      1        2 
   3   chr3_18594164     ZGre    T    C        0      0        2 
   3   chr3_18594164     ZHar    T    C        0      0        2 
   3   chr3_18594164   Sample    T    C        0      0        2 
   3   chr3_18594267     AAsi    T    C        0      0        2 
   3   chr3_18594267     AKia    T    C        0      0        2 
   3   chr3_18594267     AOna    T    C        0      0        2 
   3   chr3_18594267     ASom    T    C        0      0        2 
   3   chr3_18594267     HCab    T    C        0      0        2 
   3   chr3_18594267     HPrz    T    C        0      0        2 
   3   chr3_18594267     ZBoe    T    C      0.5      1        2 
   3   chr3_18594267     ZGre    T    C        0      0        2 
   3   chr3_18594267     ZHar    T    C        0      0        2 
   3   chr3_18594267   Sample    T    C        0      0        2 
   3   chr3_18598136     AAsi    C    G        0      0        2 
   3   chr3_18598136     AKia    C    G      0.5      1        2 
   3   chr3_18598136     AOna    C    G        0      0        2 
   3   chr3_18598136     ASom    C    G        0      0        2 
   3   chr3_18598136     HCab    C    G        0      0        2 
   3   chr3_18598136     HPrz    C    G        0      0        2 
   3   chr3_18598136     ZBoe    C    G        0      0        2 
   3   chr3_18598136     ZGre    C    G        0      0        2 
   3   chr3_18598136     ZHar    C    G        0      0        2 
   3   chr3_18598136   Sample    C    G        0      0        2 
   3   chr3_18600881     AAsi    G    A      0.5      1        2 
   3   chr3_18600881     AKia    G    A        0      0        2 
   3   chr3_18600881     AOna    G    A        0      0        2 
   3   chr3_18600881     ASom    G    A        0      0        2 
   3   chr3_18600881     HCab    G    A        0      0        2 
   3   chr3_18600881     HPrz    G    A        0      0        2 
   3   chr3_18600881     ZBoe    G    A        0      0        2 
   3   chr3_18600881     ZGre    G    A        0      0        2 
   3   chr3_18600881     ZHar    G    A        0      0        2 
   3   chr3_18600881   Sample    G    A        0      0        2 
   3   chr3_18603687     AAsi    T    C        0      0        2 
   3   chr3_18603687     AKia    T    C        0      0        2 
   3   chr3_18603687     AOna    T    C        0      0        2 
   3   chr3_18603687     ASom    T    C        0      0        2 
   3   chr3_18603687     HCab    T    C        0      0        2 
   3   chr3_18603687     HPrz    T    C        0      0        2 
   3   chr3_18603687     ZBoe    T    C      0.5      1        2 
   3   chr3_18603687     ZGre    T    C        0      0        2 
   3   chr3_18603687     ZHar    T    C        0      0        2 
   3   chr3_18603687   Sample    T    C        0      0        2 
   3   chr3_18606488     AAsi    G    T        0      0        2 
   3   chr3_18606488     AKia    G    T        0      0        2 
   3   chr3_18606488     AOna    G    T        0      0        2 
   3   chr3_18606488     ASom    G    T        0      0        2 
   3   chr3_18606488     HCab    G    T        0      0        2 
   3   chr3_18606488     HPrz    G    T        0      0        2 
   3   chr3_18606488     ZBoe    G    T      0.5      1        2 
   3   chr3_18606488     ZGre    G    T        0      0        2 
   3   chr3_18606488     ZHar    G    T        0      0        2 
   3   chr3_18606488   Sample    G    T        0      0        2 
   3   chr3_18612232     AAsi    T    C        0      0        2 
   3   chr3_18612232     AKia    T    C        1      2        2 
   3   chr3_18612232     AOna    T    C        1      2        2 
   3   chr3_18612232     ASom    T    C        0      0        2 
   3   chr3_18612232     HCab    T    C        0      0        2 
   3   chr3_18612232     HPrz    T    C        0      0        2 
   3   chr3_18612232     ZBoe    T    C        0      0        2 
   3   chr3_18612232     ZGre    T    C        0      0        2 
   3   chr3_18612232     ZHar    T    C        0      0        2 
   3   chr3_18612232   Sample    T    C        0      0        2 
   3   chr3_18615379     AAsi    C    T        0      0        2 
   3   chr3_18615379     AKia    C    T        0      0        2 
   3   chr3_18615379     AOna    C    T        0      0        2 
   3   chr3_18615379     ASom    C    T        1      2        2 
   3   chr3_18615379     HCab    C    T        0      0        2 
   3   chr3_18615379     HPrz    C    T        0      0        2 
   3   chr3_18615379     ZBoe    C    T        0      0        2 
   3   chr3_18615379     ZGre    C    T        0      0        2 
   3   chr3_18615379     ZHar    C    T        0      0        2 
   3   chr3_18615379   Sample    C    T        0      0        2 
   3   chr3_18619296     AAsi    G    A        0      0        2 
   3   chr3_18619296     AKia    G    A        0      0        2 
   3   chr3_18619296     AOna    G    A        0      0        2 
   3   chr3_18619296     ASom    G    A        0      0        2 
   3   chr3_18619296     HCab    G    A        1      2        2 
   3   chr3_18619296     HPrz    G    A        1      2        2 
   3   chr3_18619296     ZBoe    G    A        0      0        2 
   3   chr3_18619296     ZGre    G    A        0      0        2 
   3   chr3_18619296     ZHar    G    A        0      0        2 
   3   chr3_18619296   Sample    G    A        0      0        2 
   3   chr3_18621075     AAsi    C    G        0      0        2 
   3   chr3_18621075     AKia    C    G        1      2        2 
   3   chr3_18621075     AOna    C    G        0      0        2 
   3   chr3_18621075     ASom    C    G        0      0        2 
   3   chr3_18621075     HCab    C    G        0      0        2 
   3   chr3_18621075     HPrz    C    G        0      0        2 
   3   chr3_18621075     ZBoe    C    G        0      0        2 
   3   chr3_18621075     ZGre    C    G        0      0        2 
   3   chr3_18621075     ZHar    C    G        0      0        2 
   3   chr3_18621075   Sample    C    G        0      0        2 
   3   chr3_18626237     AAsi    G    A        0      0        2 
   3   chr3_18626237     AKia    G    A        0      0        2 
   3   chr3_18626237     AOna    G    A        0      0        2 
   3   chr3_18626237     ASom    G    A        0      0        2 
   3   chr3_18626237     HCab    G    A        1      2        2 
   3   chr3_18626237     HPrz    G    A        1      2        2 
   3   chr3_18626237     ZBoe    G    A        0      0        2 
   3   chr3_18626237     ZGre    G    A        0      0        2 
   3   chr3_18626237     ZHar    G    A        0      0        2 
   3   chr3_18626237   Sample    G    A        0      0        2 
   3   chr3_18630305     AAsi    A    G        0      0        2 
   3   chr3_18630305     AKia    A    G        0      0        2 
   3   chr3_18630305     AOna    A    G        1      2        2 
   3   chr3_18630305     ASom    A    G        0      0        2 
   3   chr3_18630305     HCab    A    G        0      0        2 
   3   chr3_18630305     HPrz    A    G        0      0        2 
   3   chr3_18630305     ZBoe    A    G        0      0        2 
   3   chr3_18630305     ZGre    A    G        0      0        2 
   3   chr3_18630305     ZHar    A    G        0      0        2 
   3   chr3_18630305   Sample    A    G        0      0        2 
   3   chr3_18632936     AAsi    A    G        0      0        2 
   3   chr3_18632936     AKia    A    G        1      2        2 
   3   chr3_18632936     AOna    A    G        0      0        2 
   3   chr3_18632936     ASom    A    G        0      0        2 
   3   chr3_18632936     HCab    A    G        0      0        2 
   3   chr3_18632936     HPrz    A    G        0      0        2 
   3   chr3_18632936     ZBoe    A    G        0      0        2 
   3   chr3_18632936     ZGre    A    G        0      0        2 
   3   chr3_18632936     ZHar    A    G        0      0        2 
   3   chr3_18632936   Sample    A    G        0      0        2 
   3   chr3_18641795     AAsi    C    G        1      2        2 
   3   chr3_18641795     AKia    C    G        0      0        2 
   3   chr3_18641795     AOna    C    G        0      0        2 
   3   chr3_18641795     ASom    C    G        1      2        2 
   3   chr3_18641795     HCab    C    G        0      0        2 
   3   chr3_18641795     HPrz    C    G        0      0        2 
   3   chr3_18641795     ZBoe    C    G        0      0        2 
   3   chr3_18641795     ZGre    C    G        0      0        2 
   3   chr3_18641795     ZHar    C    G        0      0        2 
   3   chr3_18641795   Sample    C    G        1      2        2 
   3   chr3_18643768     AAsi    A    T        0      0        2 
   3   chr3_18643768     AKia    A    T        0      0        2 
   3   chr3_18643768     AOna    A    T        0      0        2 
   3   chr3_18643768     ASom    A    T        0      0        2 
   3   chr3_18643768     HCab    A    T        1      2        2 
   3   chr3_18643768     HPrz    A    T        1      2        2 
   3   chr3_18643768     ZBoe    A    T        0      0        2 
   3   chr3_18643768     ZGre    A    T        0      0        2 
   3   chr3_18643768     ZHar    A    T        0      0        2 
   3   chr3_18643768   Sample    A    T        0      0        2 
   3   chr3_18644925     AAsi    A    C        0      0        2 
   3   chr3_18644925     AKia    A    C        0      0        2 
   3   chr3_18644925     AOna    A    C        0      0        2 
   3   chr3_18644925     ASom    A    C        0      0        2 
   3   chr3_18644925     HCab    A    C        1      2        2 
   3   chr3_18644925     HPrz    A    C        1      2        2 
   3   chr3_18644925     ZBoe    A    C        0      0        2 
   3   chr3_18644925     ZGre    A    C        0      0        2 
   3   chr3_18644925     ZHar    A    C        0      0        2 
   3   chr3_18644925   Sample    A    C        0      0        2 
   3   chr3_18656797     AAsi    G    A        0      0        2 
   3   chr3_18656797     AKia    G    A        0      0        2 
   3   chr3_18656797     AOna    G    A        0      0        2 
   3   chr3_18656797     ASom    G    A        0      0        2 
   3   chr3_18656797     HCab    G    A        1      2        2 
   3   chr3_18656797     HPrz    G    A      0.5      1        2 
   3   chr3_18656797     ZBoe    G    A        0      0        2 
   3   chr3_18656797     ZGre    G    A        0      0        2 
   3   chr3_18656797     ZHar    G    A        0      0        2 
   3   chr3_18656797   Sample    G    A        0      0        2 
   3   chr3_18658582     AAsi    A    C        0      0        2 
   3   chr3_18658582     AKia    A    C        0      0        2 
   3   chr3_18658582     AOna    A    C        0      0        2 
   3   chr3_18658582     ASom    A    C        0      0        2 
   3   chr3_18658582     HCab    A    C        0      0        2 
   3   chr3_18658582     HPrz    A    C        0      0        2 
   3   chr3_18658582     ZBoe    A    C        1      2        2 
   3   chr3_18658582     ZGre    A    C        0      0        2 
   3   chr3_18658582     ZHar    A    C        1      2        2 
   3   chr3_18658582   Sample    A    C        0      0        2 
   3   chr3_18663285     AAsi    A    T        0      0        2 
   3   chr3_18663285     AKia    A    T        0      0        2 
   3   chr3_18663285     AOna    A    T        1      2        2 
   3   chr3_18663285     ASom    A    T        0      0        2 
   3   chr3_18663285     HCab    A    T        0      0        2 
   3   chr3_18663285     HPrz    A    T        0      0        2 
   3   chr3_18663285     ZBoe    A    T        0      0        2 
   3   chr3_18663285     ZGre    A    T        0      0        2 
   3   chr3_18663285     ZHar    A    T        0      0        2 
   3   chr3_18663285   Sample    A    T        0      0        2 
   3   chr3_18667775     AAsi    T    C        0      0        2 
   3   chr3_18667775     AKia    T    C        0      0        2 
   3   chr3_18667775     AOna    T    C        0      0        2 
   3   chr3_18667775     ASom    T    C        0      0        2 
   3   chr3_18667775     HCab    T    C        1      2        2 
   3   chr3_18667775     HPrz    T    C        1      2        2 
   3   chr3_18667775     ZBoe    T    C        0      0        2 
   3   chr3_18667775     ZGre    T    C        0      0        2 
   3   chr3_18667775     ZHar    T    C        0      0        2 
   3   chr3_18667775   Sample    T    C        0      0        2 
   3   chr3_18669238     AAsi    A    G        0      0        2 
   3   chr3_18669238     AKia    A    G        0      0        2 
   3   chr3_18669238     AOna    A    G        0      0        2 
   3   chr3_18669238     ASom    A    G        0      0        2 
   3   chr3_18669238     HCab    A    G        0      0        2 
   3   chr3_18669238     HPrz    A    G        0      0        2 
   3   chr3_18669238     ZBoe    A    G        1      2        2 
   3   chr3_18669238     ZGre    A    G        0      0        2 
   3   chr3_18669238     ZHar    A    G        1      2        2 
   3   chr3_18669238   Sample    A    G        0      0        2 
   3   chr3_18673846     AAsi    T    C        0      0        2 
   3   chr3_18673846     AKia    T    C        0      0        2 
   3   chr3_18673846     AOna    T    C        0      0        2 
   3   chr3_18673846     ASom    T    C        0      0        2 
   3   chr3_18673846     HCab    T    C        0      0        2 
   3   chr3_18673846     HPrz    T    C        0      0        2 
   3   chr3_18673846     ZBoe    T    C        0      0        2 
   3   chr3_18673846     ZGre    T    C        1      2        2 
   3   chr3_18673846     ZHar    T    C        0      0        2 
   3   chr3_18673846   Sample    T    C        0      0        2 
   3   chr3_18678776     AAsi    C    T        0      0        2 
   3   chr3_18678776     AKia    C    T        0      0        2 
   3   chr3_18678776     AOna    C    T        0      0        2 
   3   chr3_18678776     ASom    C    T        0      0        2 
   3   chr3_18678776     HCab    C    T        1      2        2 
   3   chr3_18678776     HPrz    C    T        1      2        2 
   3   chr3_18678776     ZBoe    C    T        0      0        2 
   3   chr3_18678776     ZGre    C    T        0      0        2 
   3   chr3_18678776     ZHar    C    T        0      0        2 
   3   chr3_18678776   Sample    C    T        0      0        2 
   3   chr3_18681744     AAsi    G    A        0      0        2 
   3   chr3_18681744     AKia    G    A        0      0        2 
   3   chr3_18681744     AOna    G    A        0      0        2 
   3   chr3_18681744     ASom    G    A        0      0        2 
   3   chr3_18681744     HCab    G    A        1      2        2 
   3   chr3_18681744     HPrz    G    A        1      2        2 
   3   chr3_18681744     ZBoe    G    A        0      0        2 
   3   chr3_18681744     ZGre    G    A        0      0        2 
   3   chr3_18681744     ZHar    G    A        0      0        2 
   3   chr3_18681744   Sample    G    A        0      0        2 
   3   chr3_18684696     AAsi    T    C        0      0        2 
   3   chr3_18684696     AKia    T    C        1      2        2 
   3   chr3_18684696     AOna    T    C        1      2        2 
   3   chr3_18684696     ASom    T    C        0      0        2 
   3   chr3_18684696     HCab    T    C        1      2        2 
   3   chr3_18684696     HPrz    T    C        1      2        2 
   3   chr3_18684696     ZBoe    T    C        0      0        2 
   3   chr3_18684696     ZGre    T    C        0      0        2 
   3   chr3_18684696     ZHar    T    C        0      0        2 
   3   chr3_18684696   Sample    T    C        0      0        2 
   3   chr3_18685940     AAsi    T    G        0      0        2 
   3   chr3_18685940     AKia    T    G        0      0        2 
   3   chr3_18685940     AOna    T    G        0      0        2 
   3   chr3_18685940     ASom    T    G        0      0        2 
   3   chr3_18685940     HCab    T    G        1      2        2 
   3   chr3_18685940     HPrz    T    G        1      2        2 
   3   chr3_18685940     ZBoe    T    G        0      0        2 
   3   chr3_18685940     ZGre    T    G        0      0        2 
   3   chr3_18685940     ZHar    T    G        0      0        2 
   3   chr3_18685940   Sample    T    G        0      0        2 
   3   chr3_18686666     AAsi    A    G        1      2        2 
   3   chr3_18686666     AKia    A    G        0      0        2 
   3   chr3_18686666     AOna    A    G        0      0        2 
   3   chr3_18686666     ASom    A    G        1      2        2 
   3   chr3_18686666     HCab    A    G        0      0        2 
   3   chr3_18686666     HPrz    A    G        0      0        2 
   3   chr3_18686666     ZBoe    A    G        0      0        2 
   3   chr3_18686666     ZGre    A    G        0      0        2 
   3   chr3_18686666     ZHar    A    G        0      0        2 
   3   chr3_18686666   Sample    A    G        1      2        2 
   3   chr3_18686712     AAsi    G    A        0      0        2 
   3   chr3_18686712     AKia    G    A        0      0        2 
   3   chr3_18686712     AOna    G    A        0      0        2 
   3   chr3_18686712     ASom    G    A        0      0        2 
   3   chr3_18686712     HCab    G    A        1      2        2 
   3   chr3_18686712     HPrz    G    A        1      2        2 
   3   chr3_18686712     ZBoe    G    A        0      0        2 
   3   chr3_18686712     ZGre    G    A        0      0        2 
   3   chr3_18686712     ZHar    G    A        0      0        2 
   3   chr3_18686712   Sample    G    A        0      0        2 
   3   chr3_18690717     AAsi    A    G        1      2        2 
   3   chr3_18690717     AKia    A    G        0      0        2 
   3   chr3_18690717     AOna    A    G        0      0        2 
   3   chr3_18690717     ASom    A    G        1      2        2 
   3   chr3_18690717     HCab    A    G        0      0        2 
   3   chr3_18690717     HPrz    A    G        0      0        2 
   3   chr3_18690717     ZBoe    A    G        0      0        2 
   3   chr3_18690717     ZGre    A    G        0      0        2 
   3   chr3_18690717     ZHar    A    G        0      0        2 
   3   chr3_18690717   Sample    A    G        1      2        2 
   3   chr3_18690757     AAsi    C    G        0      0        2 
   3   chr3_18690757     AKia    C    G        0      0        2 
   3   chr3_18690757     AOna    C    G        0      0        2 
   3   chr3_18690757     ASom    C    G        0      0        2 
   3   chr3_18690757     HCab    C    G        0      0        2 
   3   chr3_18690757     HPrz    C    G        0      0        2 
   3   chr3_18690757     ZBoe    C    G        0      0        2 
   3   chr3_18690757     ZGre    C    G        1      2        2 
   3   chr3_18690757     ZHar    C    G        0      0        2 
   3   chr3_18690757   Sample    C    G        0      0        2 
   3   chr3_18691161     AAsi    C    A        0      0        2 
   3   chr3_18691161     AKia    C    A        0      0        2 
   3   chr3_18691161     AOna    C    A        0      0        2 
   3   chr3_18691161     ASom    C    A        0      0        2 
   3   chr3_18691161     HCab    C    A        0      0        2 
   3   chr3_18691161     HPrz    C    A        0      0        2 
   3   chr3_18691161     ZBoe    C    A        0      0        2 
   3   chr3_18691161     ZGre    C    A        1      2        2 
   3   chr3_18691161     ZHar    C    A        0      0        2 
   3   chr3_18691161   Sample    C    A        0      0        2 
   3   chr3_18693397     AAsi    A    G        0      0        2 
   3   chr3_18693397     AKia    A    G        0      0        2 
   3   chr3_18693397     AOna    A    G        0      0        2 
   3   chr3_18693397     ASom    A    G        0      0        2 
   3   chr3_18693397     HCab    A    G        0      0        2 
   3   chr3_18693397     HPrz    A    G        0      0        2 
   3   chr3_18693397     ZBoe    A    G        0      0        2 
   3   chr3_18693397     ZGre    A    G        1      2        2 
   3   chr3_18693397     ZHar    A    G        0      0        2 
   3   chr3_18693397   Sample    A    G        0      0        2 
   3   chr3_18695058     AAsi    G    C        0      0        2 
   3   chr3_18695058     AKia    G    C        0      0        2 
   3   chr3_18695058     AOna    G    C        0      0        2 
   3   chr3_18695058     ASom    G    C        0      0        2 
   3   chr3_18695058     HCab    G    C        1      2        2 
   3   chr3_18695058     HPrz    G    C        1      2        2 
   3   chr3_18695058     ZBoe    G    C        0      0        2 
   3   chr3_18695058     ZGre    G    C        0      0        2 
   3   chr3_18695058     ZHar    G    C        0      0        2 
   3   chr3_18695058   Sample    G    C        0      0        2 
   3   chr3_18713523     AAsi    G    A        0      0        2 
   3   chr3_18713523     AKia    G    A        0      0        2 
   3   chr3_18713523     AOna    G    A        0      0        2 
   3   chr3_18713523     ASom    G    A        0      0        2 
   3   chr3_18713523     HCab    G    A        1      2        2 
   3   chr3_18713523     HPrz    G    A        1      2        2 
   3   chr3_18713523     ZBoe    G    A        0      0        2 
   3   chr3_18713523     ZGre    G    A        0      0        2 
   3   chr3_18713523     ZHar    G    A        0      0        2 
   3   chr3_18713523   Sample    G    A        0      0        2 
   3   chr3_18715008     AAsi    G    T        0      0        2 
   3   chr3_18715008     AKia    G    T        0      0        2 
   3   chr3_18715008     AOna    G    T        0      0        2 
   3   chr3_18715008     ASom    G    T        0      0        2 
   3   chr3_18715008     HCab    G    T      0.5      1        2 
   3   chr3_18715008     HPrz    G    T      0.5      1        2 
   3   chr3_18715008     ZBoe    G    T        0      0        2 
   3   chr3_18715008     ZGre    G    T        0      0        2 
   3   chr3_18715008     ZHar    G    T        0      0        2 
   3   chr3_18715008   Sample    G    T        0      0        2 
   3   chr3_18718706     AAsi    G    C        0      0        2 
   3   chr3_18718706     AKia    G    C      0.5      1        2 
   3   chr3_18718706     AOna    G    C        0      0        2 
   3   chr3_18718706     ASom    G    C        0      0        2 
   3   chr3_18718706     HCab    G    C        0      0        2 
   3   chr3_18718706     HPrz    G    C        0      0        2 
   3   chr3_18718706     ZBoe    G    C        0      0        2 
   3   chr3_18718706     ZGre    G    C        0      0        2 
   3   chr3_18718706     ZHar    G    C        0      0        2 
   3   chr3_18718706   Sample    G    C        0      0        2 
   3   chr3_18719490     AAsi    A    G        0      0        2 
   3   chr3_18719490     AKia    A    G        0      0        2 
   3   chr3_18719490     AOna    A    G        0      0        2 
   3   chr3_18719490     ASom    A    G        0      0        2 
   3   chr3_18719490     HCab    A    G        1      2        2 
   3   chr3_18719490     HPrz    A    G        1      2        2 
   3   chr3_18719490     ZBoe    A    G        0      0        2 
   3   chr3_18719490     ZGre    A    G        0      0        2 
   3   chr3_18719490     ZHar    A    G        0      0        2 
   3   chr3_18719490   Sample    A    G        0      0        2 
   3   chr3_18719552     AAsi    G    A        0      0        2 
   3   chr3_18719552     AKia    G    A        0      0        2 
   3   chr3_18719552     AOna    G    A        0      0        2 
   3   chr3_18719552     ASom    G    A        0      0        2 
   3   chr3_18719552     HCab    G    A        0      0        2 
   3   chr3_18719552     HPrz    G    A        0      0        2 
   3   chr3_18719552     ZBoe    G    A        0      0        2 
   3   chr3_18719552     ZGre    G    A        1      2        2 
   3   chr3_18719552     ZHar    G    A        0      0        2 
   3   chr3_18719552   Sample    G    A        0      0        2 
   3   chr3_18719615     AAsi    T    C        0      0        2 
   3   chr3_18719615     AKia    T    C        0      0        2 
   3   chr3_18719615     AOna    T    C        0      0        2 
   3   chr3_18719615     ASom    T    C        0      0        2 
   3   chr3_18719615     HCab    T    C        0      0        2 
   3   chr3_18719615     HPrz    T    C        0      0        2 
   3   chr3_18719615     ZBoe    T    C        0      0        2 
   3   chr3_18719615     ZGre    T    C        0      0        2 
   3   chr3_18719615     ZHar    T    C        1      2        2 
   3   chr3_18719615   Sample    T    C        0      0        2 
   3   chr3_18723709     AAsi    G    A        0      0        2 
   3   chr3_18723709     AKia    G    A        0      0        2 
   3   chr3_18723709     AOna    G    A        0      0        2 
   3   chr3_18723709     ASom    G    A        0      0        2 
   3   chr3_18723709     HCab    G    A        0      0        2 
   3   chr3_18723709     HPrz    G    A        0      0        2 
   3   chr3_18723709     ZBoe    G    A        1      2        2 
   3   chr3_18723709     ZGre    G    A        0      0        2 
   3   chr3_18723709     ZHar    G    A        0      0        2 
   3   chr3_18723709   Sample    G    A        0      0        2 
   3   chr3_18723855     AAsi    G    A        0      0        2 
   3   chr3_18723855     AKia    G    A        0      0        2 
   3   chr3_18723855     AOna    G    A        0      0        2 
   3   chr3_18723855     ASom    G    A        1      2        2 
   3   chr3_18723855     HCab    G    A        0      0        2 
   3   chr3_18723855     HPrz    G    A        0      0        2 
   3   chr3_18723855     ZBoe    G    A        0      0        2 
   3   chr3_18723855     ZGre    G    A        0      0        2 
   3   chr3_18723855     ZHar    G    A        0      0        2 
   3   chr3_18723855   Sample    G    A        0      0        2 
   3   chr3_18725163     AAsi    T    C        0      0        2 
   3   chr3_18725163     AKia    T    C        0      0        2 
   3   chr3_18725163     AOna    T    C        0      0        2 
   3   chr3_18725163     ASom    T    C        0      0        2 
   3   chr3_18725163     HCab    T    C      0.5      1        2 
   3   chr3_18725163     HPrz    T    C        0      0        2 
   3   chr3_18725163     ZBoe    T    C        0      0        2 
   3   chr3_18725163     ZGre    T    C        0      0        2 
   3   chr3_18725163     ZHar    T    C        0      0        2 
   3   chr3_18725163   Sample    T    C        0      0        2 
   3   chr3_18728490     AAsi    C    A        0      0        2 
   3   chr3_18728490     AKia    C    A      0.5      1        2 
   3   chr3_18728490     AOna    C    A        0      0        2 
   3   chr3_18728490     ASom    C    A        0      0        2 
   3   chr3_18728490     HCab    C    A        0      0        2 
   3   chr3_18728490     HPrz    C    A        0      0        2 
   3   chr3_18728490     ZBoe    C    A        0      0        2 
   3   chr3_18728490     ZGre    C    A        0      0        2 
   3   chr3_18728490     ZHar    C    A        0      0        2 
   3   chr3_18728490   Sample    C    A        0      0        2 
   3   chr3_18730391     AAsi    T    A        1      2        2 
   3   chr3_18730391     AKia    T    A        1      2        2 
   3   chr3_18730391     AOna    T    A        0      0        2 
   3   chr3_18730391     ASom    T    A        1      2        2 
   3   chr3_18730391     HCab    T    A        0      0        2 
   3   chr3_18730391     HPrz    T    A        0      0        2 
   3   chr3_18730391     ZBoe    T    A        0      0        2 
   3   chr3_18730391     ZGre    T    A        0      0        2 
   3   chr3_18730391     ZHar    T    A        0      0        2 
   3   chr3_18730391   Sample    T    A        1      2        2 
   3   chr3_18730880     AAsi    G    A        0      0        2 
   3   chr3_18730880     AKia    G    A      0.5      1        2 
   3   chr3_18730880     AOna    G    A        0      0        2 
   3   chr3_18730880     ASom    G    A        0      0        2 
   3   chr3_18730880     HCab    G    A        0      0        2 
   3   chr3_18730880     HPrz    G    A        0      0        2 
   3   chr3_18730880     ZBoe    G    A        0      0        2 
   3   chr3_18730880     ZGre    G    A        0      0        2 
   3   chr3_18730880     ZHar    G    A        0      0        2 
   3   chr3_18730880   Sample    G    A        0      0        2 
   3   chr3_18731164     AAsi    T    C        0      0        2 
   3   chr3_18731164     AKia    T    C        0      0        2 
   3   chr3_18731164     AOna    T    C        1      2        2 
   3   chr3_18731164     ASom    T    C        0      0        2 
   3   chr3_18731164     HCab    T    C        0      0        2 
   3   chr3_18731164     HPrz    T    C        0      0        2 
   3   chr3_18731164     ZBoe    T    C        0      0        2 
   3   chr3_18731164     ZGre    T    C        0      0        2 
   3   chr3_18731164     ZHar    T    C        0      0        2 
   3   chr3_18731164   Sample    T    C        0      0        2 
   3   chr3_18733927     AAsi    T    G        0      0        2 
   3   chr3_18733927     AKia    T    G      0.5      1        2 
   3   chr3_18733927     AOna    T    G        0      0        2 
   3   chr3_18733927     ASom    T    G        0      0        2 
   3   chr3_18733927     HCab    T    G        0      0        2 
   3   chr3_18733927     HPrz    T    G        0      0        2 
   3   chr3_18733927     ZBoe    T    G        0      0        2 
   3   chr3_18733927     ZGre    T    G        0      0        2 
   3   chr3_18733927     ZHar    T    G        0      0        2 
   3   chr3_18733927   Sample    T    G        0      0        2 
   3   chr3_18736888     AAsi    A    C        0      0        2 
   3   chr3_18736888     AKia    A    C        0      0        2 
   3   chr3_18736888     AOna    A    C        0      0        2 
   3   chr3_18736888     ASom    A    C        0      0        2 
   3   chr3_18736888     HCab    A    C        0      0        2 
   3   chr3_18736888     HPrz    A    C        0      0        2 
   3   chr3_18736888     ZBoe    A    C        1      2        2 
   3   chr3_18736888     ZGre    A    C        0      0        2 
   3   chr3_18736888     ZHar    A    C        0      0        2 
   3   chr3_18736888   Sample    A    C        0      0        2 
   3   chr3_18744101     AAsi    A    G        0      0        2 
   3   chr3_18744101     AKia    A    G        0      0        2 
   3   chr3_18744101     AOna    A    G        0      0        2 
   3   chr3_18744101     ASom    A    G        0      0        2 
   3   chr3_18744101     HCab    A    G        1      2        2 
   3   chr3_18744101     HPrz    A    G        1      2        2 
   3   chr3_18744101     ZBoe    A    G        0      0        2 
   3   chr3_18744101     ZGre    A    G        0      0        2 
   3   chr3_18744101     ZHar    A    G        0      0        2 
   3   chr3_18744101   Sample    A    G        0      0        2 
   3   chr3_18748054     AAsi    C    A        0      0        2 
   3   chr3_18748054     AKia    C    A        0      0        2 
   3   chr3_18748054     AOna    C    A        0      0        2 
   3   chr3_18748054     ASom    C    A        0      0        2 
   3   chr3_18748054     HCab    C    A        0      0        2 
   3   chr3_18748054     HPrz    C    A        0      0        2 
   3   chr3_18748054     ZBoe    C    A        0      0        2 
   3   chr3_18748054     ZGre    C    A        0      0        2 
   3   chr3_18748054     ZHar    C    A      0.5      1        2 
   3   chr3_18748054   Sample    C    A        0      0        2 
   3   chr3_18748499     AAsi    G    C        0      0        2 
   3   chr3_18748499     AKia    G    C        0      0        2 
   3   chr3_18748499     AOna    G    C        0      0        2 
   3   chr3_18748499     ASom    G    C        0      0        2 
   3   chr3_18748499     HCab    G    C        1      2        2 
   3   chr3_18748499     HPrz    G    C        1      2        2 
   3   chr3_18748499     ZBoe    G    C        0      0        2 
   3   chr3_18748499     ZGre    G    C        0      0        2 
   3   chr3_18748499     ZHar    G    C        0      0        2 
   3   chr3_18748499   Sample    G    C        0      0        2 
   3   chr3_18748565     AAsi    G    C        0      0        2 
   3   chr3_18748565     AKia    G    C        0      0        2 
   3   chr3_18748565     AOna    G    C        0      0        2 
   3   chr3_18748565     ASom    G    C        0      0        2 
   3   chr3_18748565     HCab    G    C        0      0        2 
   3   chr3_18748565     HPrz    G    C        0      0        2 
   3   chr3_18748565     ZBoe    G    C        0      0        2 
   3   chr3_18748565     ZGre    G    C        0      0        2 
   3   chr3_18748565     ZHar    G    C      0.5      1        2 
   3   chr3_18748565   Sample    G    C        0      0        2 
   3   chr3_18758208     AAsi    C    T        0      0        2 
   3   chr3_18758208     AKia    C    T        0      0        2 
   3   chr3_18758208     AOna    C    T        1      2        2 
   3   chr3_18758208     ASom    C    T        0      0        2 
   3   chr3_18758208     HCab    C    T        0      0        2 
   3   chr3_18758208     HPrz    C    T        0      0        2 
   3   chr3_18758208     ZBoe    C    T        0      0        2 
   3   chr3_18758208     ZGre    C    T        0      0        2 
   3   chr3_18758208     ZHar    C    T        0      0        2 
   3   chr3_18758208   Sample    C    T        0      0        2 
   3   chr3_18759566     AAsi    T    C        0      0        2 
   3   chr3_18759566     AKia    T    C        0      0        2 
   3   chr3_18759566     AOna    T    C        0      0        2 
   3   chr3_18759566     ASom    T    C        0      0        2 
   3   chr3_18759566     HCab    T    C        0      0        2 
   3   chr3_18759566     HPrz    T    C      0.5      1        2 
   3   chr3_18759566     ZBoe    T    C        0      0        2 
   3   chr3_18759566     ZGre    T    C        0      0        2 
   3   chr3_18759566     ZHar    T    C        0      0        2 
   3   chr3_18759566   Sample    T    C        0      0        2 
   3   chr3_18765553     AAsi    G    A        0      0        2 
   3   chr3_18765553     AKia    G    A        0      0        2 
   3   chr3_18765553     AOna    G    A        0      0        2 
   3   chr3_18765553     ASom    G    A        0      0        2 
   3   chr3_18765553     HCab    G    A        1      2        2 
   3   chr3_18765553     HPrz    G    A        1      2        2 
   3   chr3_18765553     ZBoe    G    A        0      0        2 
   3   chr3_18765553     ZGre    G    A        0      0        2 
   3   chr3_18765553     ZHar    G    A        0      0        2 
   3   chr3_18765553   Sample    G    A        0      0        2 
   3   chr3_18765613     AAsi    G    A        0      0        2 
   3   chr3_18765613     AKia    G    A        0      0        2 
   3   chr3_18765613     AOna    G    A        0      0        2 
   3   chr3_18765613     ASom    G    A        0      0        2 
   3   chr3_18765613     HCab    G    A        1      2        2 
   3   chr3_18765613     HPrz    G    A        1      2        2 
   3   chr3_18765613     ZBoe    G    A        0      0        2 
   3   chr3_18765613     ZGre    G    A        0      0        2 
   3   chr3_18765613     ZHar    G    A        0      0        2 
   3   chr3_18765613   Sample    G    A        0      0        2 
   3   chr3_18771064     AAsi    A    G        0      0        2 
   3   chr3_18771064     AKia    A    G        0      0        2 
   3   chr3_18771064     AOna    A    G        0      0        2 
   3   chr3_18771064     ASom    A    G        0      0        2 
   3   chr3_18771064     HCab    A    G        0      0        2 
   3   chr3_18771064     HPrz    A    G      0.5      1        2 
   3   chr3_18771064     ZBoe    A    G        0      0        2 
   3   chr3_18771064     ZGre    A    G        0      0        2 
   3   chr3_18771064     ZHar    A    G        0      0        2 
   3   chr3_18771064   Sample    A    G        0      0        2 
   3   chr3_18780798     AAsi    T    G        0      0        2 
   3   chr3_18780798     AKia    T    G        0      0        2 
   3   chr3_18780798     AOna    T    G        0      0        2 
   3   chr3_18780798     ASom    T    G        0      0        2 
   3   chr3_18780798     HCab    T    G        1      2        2 
   3   chr3_18780798     HPrz    T    G        1      2        2 
   3   chr3_18780798     ZBoe    T    G        0      0        2 
   3   chr3_18780798     ZGre    T    G        0      0        2 
   3   chr3_18780798     ZHar    T    G        0      0        2 
   3   chr3_18780798   Sample    T    G        0      0        2 
   3   chr3_18791489     AAsi    A    G        0      0        2 
   3   chr3_18791489     AKia    A    G        0      0        2 
   3   chr3_18791489     AOna    A    G        0      0        2 
   3   chr3_18791489     ASom    A    G        0      0        2 
   3   chr3_18791489     HCab    A    G        0      0        2 
   3   chr3_18791489     HPrz    A    G        0      0        2 
   3   chr3_18791489     ZBoe    A    G      0.5      1        2 
   3   chr3_18791489     ZGre    A    G        0      0        2 
   3   chr3_18791489     ZHar    A    G        0      0        2 
   3   chr3_18791489   Sample    A    G        0      0        2 
   3   chr3_18794713     AAsi    T    C        0      0        2 
   3   chr3_18794713     AKia    T    C      0.5      1        2 
   3   chr3_18794713     AOna    T    C        1      2        2 
   3   chr3_18794713     ASom    T    C        0      0        2 
   3   chr3_18794713     HCab    T    C        0      0        2 
   3   chr3_18794713     HPrz    T    C        0      0        2 
   3   chr3_18794713     ZBoe    T    C        0      0        2 
   3   chr3_18794713     ZGre    T    C        0      0        2 
   3   chr3_18794713     ZHar    T    C        0      0        2 
   3   chr3_18794713   Sample    T    C        0      0        2 
   3   chr3_18801264     AAsi    A    G        0      0        2 
   3   chr3_18801264     AKia    A    G        0      0        2 
   3   chr3_18801264     AOna    A    G        0      0        2 
   3   chr3_18801264     ASom    A    G        0      0        2 
   3   chr3_18801264     HCab    A    G        0      0        2 
   3   chr3_18801264     HPrz    A    G        0      0        2 
   3   chr3_18801264     ZBoe    A    G      0.5      1        2 
   3   chr3_18801264     ZGre    A    G        0      0        2 
   3   chr3_18801264     ZHar    A    G        0      0        2 
   3   chr3_18801264   Sample    A    G        0      0        2 
   3   chr3_18803594     AAsi    A    G        0      0        2 
   3   chr3_18803594     AKia    A    G        0      0        2 
   3   chr3_18803594     AOna    A    G        0      0        2 
   3   chr3_18803594     ASom    A    G        0      0        2 
   3   chr3_18803594     HCab    A    G        0      0        2 
   3   chr3_18803594     HPrz    A    G        0      0        2 
   3   chr3_18803594     ZBoe    A    G        0      0        2 
   3   chr3_18803594     ZGre    A    G        1      2        2 
   3   chr3_18803594     ZHar    A    G        0      0        2 
   3   chr3_18803594   Sample    A    G        0      0        2 
   3   chr3_18807027     AAsi    A    G        0      0        2 
   3   chr3_18807027     AKia    A    G        0      0        2 
   3   chr3_18807027     AOna    A    G        0      0        2 
   3   chr3_18807027     ASom    A    G        0      0        2 
   3   chr3_18807027     HCab    A    G        1      2        2 
   3   chr3_18807027     HPrz    A    G        1      2        2 
   3   chr3_18807027     ZBoe    A    G        0      0        2 
   3   chr3_18807027     ZGre    A    G        0      0        2 
   3   chr3_18807027     ZHar    A    G        0      0        2 
   3   chr3_18807027   Sample    A    G        0      0        2 
   3   chr3_18820755     AAsi    A    G        0      0        2 
   3   chr3_18820755     AKia    A    G        0      0        2 
   3   chr3_18820755     AOna    A    G        0      0        2 
   3   chr3_18820755     ASom    A    G        0      0        2 
   3   chr3_18820755     HCab    A    G        0      0        2 
   3   chr3_18820755     HPrz    A    G        0      0        2 
   3   chr3_18820755     ZBoe    A    G      0.5      1        2 
   3   chr3_18820755     ZGre    A    G        0      0        2 
   3   chr3_18820755     ZHar    A    G        0      0        2 
   3   chr3_18820755   Sample    A    G        0      0        2 
   3   chr3_18823719     AAsi    G    A        0      0        2 
   3   chr3_18823719     AKia    G    A        0      0        2 
   3   chr3_18823719     AOna    G    A        0      0        2 
   3   chr3_18823719     ASom    G    A        0      0        2 
   3   chr3_18823719     HCab    G    A      0.5      1        2 
   3   chr3_18823719     HPrz    G    A      0.5      1        2 
   3   chr3_18823719     ZBoe    G    A        0      0        2 
   3   chr3_18823719     ZGre    G    A        0      0        2 
   3   chr3_18823719     ZHar    G    A        0      0        2 
   3   chr3_18823719   Sample    G    A        0      0        2 
   3   chr3_18832312     AAsi    G    A        0      0        2 
   3   chr3_18832312     AKia    G    A        0      0        2 
   3   chr3_18832312     AOna    G    A        0      0        2 
   3   chr3_18832312     ASom    G    A        0      0        2 
   3   chr3_18832312     HCab    G    A      0.5      1        2 
   3   chr3_18832312     HPrz    G    A      0.5      1        2 
   3   chr3_18832312     ZBoe    G    A        0      0        2 
   3   chr3_18832312     ZGre    G    A        0      0        2 
   3   chr3_18832312     ZHar    G    A        0      0        2 
   3   chr3_18832312   Sample    G    A        0      0        2 
   3   chr3_18833123     AAsi    A    G        0      0        2 
   3   chr3_18833123     AKia    A    G        1      2        2 
   3   chr3_18833123     AOna    A    G        0      0        2 
   3   chr3_18833123     ASom    A    G        0      0        2 
   3   chr3_18833123     HCab    A    G        0      0        2 
   3   chr3_18833123     HPrz    A    G        0      0        2 
   3   chr3_18833123     ZBoe    A    G        0      0        2 
   3   chr3_18833123     ZGre    A    G        0      0        2 
   3   chr3_18833123     ZHar    A    G        0      0        2 
   3   chr3_18833123   Sample    A    G        0      0        2 
   3   chr3_18834511     AAsi    A    G        1      2        2 
   3   chr3_18834511     AKia    A    G        0      0        2 
   3   chr3_18834511     AOna    A    G        0      0        2 
   3   chr3_18834511     ASom    A    G        1      2        2 
   3   chr3_18834511     HCab    A    G        0      0        2 
   3   chr3_18834511     HPrz    A    G        0      0        2 
   3   chr3_18834511     ZBoe    A    G        0      0        2 
   3   chr3_18834511     ZGre    A    G        0      0        2 
   3   chr3_18834511     ZHar    A    G        0      0        2 
   3   chr3_18834511   Sample    A    G        1      2        2 
   3   chr3_18835566     AAsi    G    T        0      0        2 
   3   chr3_18835566     AKia    G    T        0      0        2 
   3   chr3_18835566     AOna    G    T        0      0        2 
   3   chr3_18835566     ASom    G    T        0      0        2 
   3   chr3_18835566     HCab    G    T        0      0        2 
   3   chr3_18835566     HPrz    G    T        0      0        2 
   3   chr3_18835566     ZBoe    G    T        0      0        2 
   3   chr3_18835566     ZGre    G    T        0      0        2 
   3   chr3_18835566     ZHar    G    T        1      2        2 
   3   chr3_18835566   Sample    G    T        0      0        2 
   3   chr3_18838560     AAsi    G    T        0      0        2 
   3   chr3_18838560     AKia    G    T        0      0        2 
   3   chr3_18838560     AOna    G    T        0      0        2 
   3   chr3_18838560     ASom    G    T        0      0        2 
   3   chr3_18838560     HCab    G    T        0      0        2 
   3   chr3_18838560     HPrz    G    T        0      0        2 
   3   chr3_18838560     ZBoe    G    T        1      2        2 
   3   chr3_18838560     ZGre    G    T        0      0        2 
   3   chr3_18838560     ZHar    G    T        0      0        2 
   3   chr3_18838560   Sample    G    T        0      0        2 
   3   chr3_18838892     AAsi    C    T        0      0        2 
   3   chr3_18838892     AKia    C    T        0      0        2 
   3   chr3_18838892     AOna    C    T        0      0        2 
   3   chr3_18838892     ASom    C    T        0      0        2 
   3   chr3_18838892     HCab    C    T        0      0        2 
   3   chr3_18838892     HPrz    C    T        0      0        2 
   3   chr3_18838892     ZBoe    C    T        0      0        2 
   3   chr3_18838892     ZGre    C    T        1      2        2 
   3   chr3_18838892     ZHar    C    T        0      0        2 
   3   chr3_18838892   Sample    C    T        0      0        2 
   3   chr3_18842948     AAsi    T    C        0      0        2 
   3   chr3_18842948     AKia    T    C        0      0        2 
   3   chr3_18842948     AOna    T    C        0      0        2 
   3   chr3_18842948     ASom    T    C        0      0        2 
   3   chr3_18842948     HCab    T    C        0      0        2 
   3   chr3_18842948     HPrz    T    C        0      0        2 
   3   chr3_18842948     ZBoe    T    C        1      2        2 
   3   chr3_18842948     ZGre    T    C        0      0        2 
   3   chr3_18842948     ZHar    T    C        0      0        2 
   3   chr3_18842948   Sample    T    C        0      0        2 
   3   chr3_18847608     AAsi    T    C        1      2        2 
   3   chr3_18847608     AKia    T    C        1      2        2 
   3   chr3_18847608     AOna    T    C        1      2        2 
   3   chr3_18847608     ASom    T    C        1      2        2 
   3   chr3_18847608     HCab    T    C        0      0        2 
   3   chr3_18847608     HPrz    T    C        0      0        2 
   3   chr3_18847608     ZBoe    T    C        0      0        2 
   3   chr3_18847608     ZGre    T    C        0      0        2 
   3   chr3_18847608     ZHar    T    C        0      0        2 
   3   chr3_18847608   Sample    T    C        1      2        2 
   3   chr3_18850821     AAsi    T    C        0      0        2 
   3   chr3_18850821     AKia    T    C        0      0        2 
   3   chr3_18850821     AOna    T    C        0      0        2 
   3   chr3_18850821     ASom    T    C        0      0        2 
   3   chr3_18850821     HCab    T    C        1      2        2 
   3   chr3_18850821     HPrz    T    C        1      2        2 
   3   chr3_18850821     ZBoe    T    C        0      0        2 
   3   chr3_18850821     ZGre    T    C        0      0        2 
   3   chr3_18850821     ZHar    T    C        0      0        2 
   3   chr3_18850821   Sample    T    C        0      0        2 
   3   chr3_18854382     AAsi    G    A        0      0        2 
   3   chr3_18854382     AKia    G    A        0      0        2 
   3   chr3_18854382     AOna    G    A        0      0        2 
   3   chr3_18854382     ASom    G    A        0      0        2 
   3   chr3_18854382     HCab    G    A        1      2        2 
   3   chr3_18854382     HPrz    G    A        1      2        2 
   3   chr3_18854382     ZBoe    G    A        0      0        2 
   3   chr3_18854382     ZGre    G    A        0      0        2 
   3   chr3_18854382     ZHar    G    A        0      0        2 
   3   chr3_18854382   Sample    G    A        0      0        2 
   3   chr3_18856195     AAsi    G    A        0      0        2 
   3   chr3_18856195     AKia    G    A        0      0        2 
   3   chr3_18856195     AOna    G    A        0      0        2 
   3   chr3_18856195     ASom    G    A        0      0        2 
   3   chr3_18856195     HCab    G    A        1      2        2 
   3   chr3_18856195     HPrz    G    A        1      2        2 
   3   chr3_18856195     ZBoe    G    A        0      0        2 
   3   chr3_18856195     ZGre    G    A        0      0        2 
   3   chr3_18856195     ZHar    G    A        0      0        2 
   3   chr3_18856195   Sample    G    A        0      0        2 
   3   chr3_18856382     AAsi    G    A        0      0        2 
   3   chr3_18856382     AKia    G    A        0      0        2 
   3   chr3_18856382     AOna    G    A        0      0        2 
   3   chr3_18856382     ASom    G    A        0      0        2 
   3   chr3_18856382     HCab    G    A        1      2        2 
   3   chr3_18856382     HPrz    G    A        1      2        2 
   3   chr3_18856382     ZBoe    G    A        0      0        2 
   3   chr3_18856382     ZGre    G    A        0      0        2 
   3   chr3_18856382     ZHar    G    A        0      0        2 
   3   chr3_18856382   Sample    G    A        0      0        2 
   3   chr3_18857262     AAsi    T    A        0      0        2 
   3   chr3_18857262     AKia    T    A        0      0        2 
   3   chr3_18857262     AOna    T    A        0      0        2 
   3   chr3_18857262     ASom    T    A        0      0        2 
   3   chr3_18857262     HCab    T    A        1      2        2 
   3   chr3_18857262     HPrz    T    A        1      2        2 
   3   chr3_18857262     ZBoe    T    A        0      0        2 
   3   chr3_18857262     ZGre    T    A        0      0        2 
   3   chr3_18857262     ZHar    T    A        0      0        2 
   3   chr3_18857262   Sample    T    A        0      0        2 
   3   chr3_18857505     AAsi    T    G        0      0        2 
   3   chr3_18857505     AKia    T    G        0      0        2 
   3   chr3_18857505     AOna    T    G        0      0        2 
   3   chr3_18857505     ASom    T    G        0      0        2 
   3   chr3_18857505     HCab    T    G        1      2        2 
   3   chr3_18857505     HPrz    T    G        1      2        2 
   3   chr3_18857505     ZBoe    T    G        0      0        2 
   3   chr3_18857505     ZGre    T    G        0      0        2 
   3   chr3_18857505     ZHar    T    G        0      0        2 
   3   chr3_18857505   Sample    T    G        0      0        2 
   3   chr3_18868069     AAsi    A    G        0      0        2 
   3   chr3_18868069     AKia    A    G        1      2        2 
   3   chr3_18868069     AOna    A    G        1      2        2 
   3   chr3_18868069     ASom    A    G        0      0        2 
   3   chr3_18868069     HCab    A    G        0      0        2 
   3   chr3_18868069     HPrz    A    G        0      0        2 
   3   chr3_18868069     ZBoe    A    G        0      0        2 
   3   chr3_18868069     ZGre    A    G        0      0        2 
   3   chr3_18868069     ZHar    A    G        0      0        2 
   3   chr3_18868069   Sample    A    G        0      0        2 
   3   chr3_18868361     AAsi    G    C        0      0        2 
   3   chr3_18868361     AKia    G    C        0      0        2 
   3   chr3_18868361     AOna    G    C        0      0        2 
   3   chr3_18868361     ASom    G    C        1      2        2 
   3   chr3_18868361     HCab    G    C        0      0        2 
   3   chr3_18868361     HPrz    G    C        0      0        2 
   3   chr3_18868361     ZBoe    G    C        0      0        2 
   3   chr3_18868361     ZGre    G    C        0      0        2 
   3   chr3_18868361     ZHar    G    C        0      0        2 
   3   chr3_18868361   Sample    G    C        0      0        2 
   3   chr3_18869803     AAsi    A    T        0      0        2 
   3   chr3_18869803     AKia    A    T        0      0        2 
   3   chr3_18869803     AOna    A    T        0      0        2 
   3   chr3_18869803     ASom    A    T        0      0        2 
   3   chr3_18869803     HCab    A    T        0      0        2 
   3   chr3_18869803     HPrz    A    T        0      0        2 
   3   chr3_18869803     ZBoe    A    T        0      0        2 
   3   chr3_18869803     ZGre    A    T        0      0        2 
   3   chr3_18869803     ZHar    A    T        1      2        2 
   3   chr3_18869803   Sample    A    T        0      0        2 
   3   chr3_18882704     AAsi    A    C        0      0        2 
   3   chr3_18882704     AKia    A    C        0      0        2 
   3   chr3_18882704     AOna    A    C        0      0        2 
   3   chr3_18882704     ASom    A    C        1      2        2 
   3   chr3_18882704     HCab    A    C        0      0        2 
   3   chr3_18882704     HPrz    A    C        0      0        2 
   3   chr3_18882704     ZBoe    A    C        0      0        2 
   3   chr3_18882704     ZGre    A    C        0      0        2 
   3   chr3_18882704     ZHar    A    C        0      0        2 
   3   chr3_18882704   Sample    A    C        0      0        2 
   3   chr3_18883625     AAsi    A    G        0      0        2 
   3   chr3_18883625     AKia    A    G        0      0        2 
   3   chr3_18883625     AOna    A    G        0      0        2 
   3   chr3_18883625     ASom    A    G        0      0        2 
   3   chr3_18883625     HCab    A    G        0      0        2 
   3   chr3_18883625     HPrz    A    G        0      0        2 
   3   chr3_18883625     ZBoe    A    G        0      0        2 
   3   chr3_18883625     ZGre    A    G        0      0        2 
   3   chr3_18883625     ZHar    A    G        1      2        2 
   3   chr3_18883625   Sample    A    G        0      0        2 
   3   chr3_18889347     AAsi    G    A        0      0        2 
   3   chr3_18889347     AKia    G    A      0.5      1        2 
   3   chr3_18889347     AOna    G    A        0      0        2 
   3   chr3_18889347     ASom    G    A        0      0        2 
   3   chr3_18889347     HCab    G    A        0      0        2 
   3   chr3_18889347     HPrz    G    A        0      0        2 
   3   chr3_18889347     ZBoe    G    A        0      0        2 
   3   chr3_18889347     ZGre    G    A        0      0        2 
   3   chr3_18889347     ZHar    G    A        0      0        2 
   3   chr3_18889347   Sample    G    A        0      0        2 
   3   chr3_18890745     AAsi    T    C        0      0        2 
   3   chr3_18890745     AKia    T    C      0.5      1        2 
   3   chr3_18890745     AOna    T    C        1      2        2 
   3   chr3_18890745     ASom    T    C        0      0        2 
   3   chr3_18890745     HCab    T    C        0      0        2 
   3   chr3_18890745     HPrz    T    C        0      0        2 
   3   chr3_18890745     ZBoe    T    C        0      0        2 
   3   chr3_18890745     ZGre    T    C        0      0        2 
   3   chr3_18890745     ZHar    T    C        0      0        2 
   3   chr3_18890745   Sample    T    C        0      0        2 
   3   chr3_18891712     AAsi    T    C        0      0        2 
   3   chr3_18891712     AKia    T    C        0      0        2 
   3   chr3_18891712     AOna    T    C        0      0        2 
   3   chr3_18891712     ASom    T    C        0      0        2 
   3   chr3_18891712     HCab    T    C        0      0        2 
   3   chr3_18891712     HPrz    T    C        0      0        2 
   3   chr3_18891712     ZBoe    T    C      0.5      1        2 
   3   chr3_18891712     ZGre    T    C        0      0        2 
   3   chr3_18891712     ZHar    T    C        0      0        2 
   3   chr3_18891712   Sample    T    C        0      0        2 
   3   chr3_18895013     AAsi    T    C        0      0        2 
   3   chr3_18895013     AKia    T    C        0      0        2 
   3   chr3_18895013     AOna    T    C        0      0        2 
   3   chr3_18895013     ASom    T    C        0      0        2 
   3   chr3_18895013     HCab    T    C        0      0        2 
   3   chr3_18895013     HPrz    T    C        0      0        2 
   3   chr3_18895013     ZBoe    T    C        0      0        2 
   3   chr3_18895013     ZGre    T    C        0      0        2 
   3   chr3_18895013     ZHar    T    C        1      2        2 
   3   chr3_18895013   Sample    T    C        0      0        2 
   3   chr3_18899718     AAsi    C    T        0      0        2 
   3   chr3_18899718     AKia    C    T        0      0        2 
   3   chr3_18899718     AOna    C    T        0      0        2 
   3   chr3_18899718     ASom    C    T        0      0        2 
   3   chr3_18899718     HCab    C    T        1      2        2 
   3   chr3_18899718     HPrz    C    T        1      2        2 
   3   chr3_18899718     ZBoe    C    T        0      0        2 
   3   chr3_18899718     ZGre    C    T        0      0        2 
   3   chr3_18899718     ZHar    C    T        0      0        2 
   3   chr3_18899718   Sample    C    T        0      0        2 
   3   chr3_18900162     AAsi    A    G        0      0        2 
   3   chr3_18900162     AKia    A    G      0.5      1        2 
   3   chr3_18900162     AOna    A    G        1      2        2 
   3   chr3_18900162     ASom    A    G        0      0        2 
   3   chr3_18900162     HCab    A    G        0      0        2 
   3   chr3_18900162     HPrz    A    G        0      0        2 
   3   chr3_18900162     ZBoe    A    G        0      0        2 
   3   chr3_18900162     ZGre    A    G        0      0        2 
   3   chr3_18900162     ZHar    A    G        0      0        2 
   3   chr3_18900162   Sample    A    G        0      0        2 
   3   chr3_18902437     AAsi    G    C        0      0        2 
   3   chr3_18902437     AKia    G    C      0.5      1        2 
   3   chr3_18902437     AOna    G    C        0      0        2 
   3   chr3_18902437     ASom    G    C        0      0        2 
   3   chr3_18902437     HCab    G    C        0      0        2 
   3   chr3_18902437     HPrz    G    C        0      0        2 
   3   chr3_18902437     ZBoe    G    C        0      0        2 
   3   chr3_18902437     ZGre    G    C        0      0        2 
   3   chr3_18902437     ZHar    G    C        0      0        2 
   3   chr3_18902437   Sample    G    C        0      0        2 
   3   chr3_18902575     AAsi    A    G        0      0        2 
   3   chr3_18902575     AKia    A    G      0.5      1        2 
   3   chr3_18902575     AOna    A    G        0      0        2 
   3   chr3_18902575     ASom    A    G        0      0        2 
   3   chr3_18902575     HCab    A    G        0      0        2 
   3   chr3_18902575     HPrz    A    G        0      0        2 
   3   chr3_18902575     ZBoe    A    G        0      0        2 
   3   chr3_18902575     ZGre    A    G        0      0        2 
   3   chr3_18902575     ZHar    A    G        0      0        2 
   3   chr3_18902575   Sample    A    G        0      0        2 
   3   chr3_18903500     AAsi    C    T        1      2        2 
   3   chr3_18903500     AKia    C    T        0      0        2 
   3   chr3_18903500     AOna    C    T        0      0        2 
   3   chr3_18903500     ASom    C    T        1      2        2 
   3   chr3_18903500     HCab    C    T        0      0        2 
   3   chr3_18903500     HPrz    C    T        0      0        2 
   3   chr3_18903500     ZBoe    C    T        0      0        2 
   3   chr3_18903500     ZGre    C    T        0      0        2 
   3   chr3_18903500     ZHar    C    T        0      0        2 
   3   chr3_18903500   Sample    C    T        1      2        2 
   3   chr3_18905881     AAsi    G    A        0      0        2 
   3   chr3_18905881     AKia    G    A        0      0        2 
   3   chr3_18905881     AOna    G    A        0      0        2 
   3   chr3_18905881     ASom    G    A        0      0        2 
   3   chr3_18905881     HCab    G    A        0      0        2 
   3   chr3_18905881     HPrz    G    A        0      0        2 
   3   chr3_18905881     ZBoe    G    A        0      0        2 
   3   chr3_18905881     ZGre    G    A        1      2        2 
   3   chr3_18905881     ZHar    G    A        0      0        2 
   3   chr3_18905881   Sample    G    A        0      0        2 
   3   chr3_18908377     AAsi    A    G        0      0        2 
   3   chr3_18908377     AKia    A    G        0      0        2 
   3   chr3_18908377     AOna    A    G        0      0        2 
   3   chr3_18908377     ASom    A    G        0      0        2 
   3   chr3_18908377     HCab    A    G      0.5      1        2 
   3   chr3_18908377     HPrz    A    G      0.5      1        2 
   3   chr3_18908377     ZBoe    A    G        0      0        2 
   3   chr3_18908377     ZGre    A    G        0      0        2 
   3   chr3_18908377     ZHar    A    G        0      0        2 
   3   chr3_18908377   Sample    A    G        0      0        2 
   3   chr3_18908736     AAsi    T    C        0      0        2 
   3   chr3_18908736     AKia    T    C        0      0        2 
   3   chr3_18908736     AOna    T    C        0      0        2 
   3   chr3_18908736     ASom    T    C        0      0        2 
   3   chr3_18908736     HCab    T    C        1      2        2 
   3   chr3_18908736     HPrz    T    C        1      2        2 
   3   chr3_18908736     ZBoe    T    C        0      0        2 
   3   chr3_18908736     ZGre    T    C        0      0        2 
   3   chr3_18908736     ZHar    T    C        0      0        2 
   3   chr3_18908736   Sample    T    C        0      0        2 
   3   chr3_18909861     AAsi    A    G        0      0        2 
   3   chr3_18909861     AKia    A    G        0      0        2 
   3   chr3_18909861     AOna    A    G        0      0        2 
   3   chr3_18909861     ASom    A    G        0      0        2 
   3   chr3_18909861     HCab    A    G        0      0        2 
   3   chr3_18909861     HPrz    A    G        0      0        2 
   3   chr3_18909861     ZBoe    A    G        0      0        2 
   3   chr3_18909861     ZGre    A    G        0      0        2 
   3   chr3_18909861     ZHar    A    G      0.5      1        2 
   3   chr3_18909861   Sample    A    G        0      0        2 
   3   chr3_18912370     AAsi    T    C        0      0        2 
   3   chr3_18912370     AKia    T    C        0      0        2 
   3   chr3_18912370     AOna    T    C        0      0        2 
   3   chr3_18912370     ASom    T    C        0      0        2 
   3   chr3_18912370     HCab    T    C        0      0        2 
   3   chr3_18912370     HPrz    T    C      0.5      1        2 
   3   chr3_18912370     ZBoe    T    C        0      0        2 
   3   chr3_18912370     ZGre    T    C        0      0        2 
   3   chr3_18912370     ZHar    T    C        0      0        2 
   3   chr3_18912370   Sample    T    C        0      0        2 
   3   chr3_18929513     AAsi    A    G        0      0        2 
   3   chr3_18929513     AKia    A    G        0      0        2 
   3   chr3_18929513     AOna    A    G        0      0        2 
   3   chr3_18929513     ASom    A    G        0      0        2 
   3   chr3_18929513     HCab    A    G        0      0        2 
   3   chr3_18929513     HPrz    A    G        0      0        2 
   3   chr3_18929513     ZBoe    A    G        1      2        2 
   3   chr3_18929513     ZGre    A    G        1      2        2 
   3   chr3_18929513     ZHar    A    G        1      2        2 
   3   chr3_18929513   Sample    A    G        0      0        2 
   3   chr3_18932487     AAsi    T    A        0      0        2 
   3   chr3_18932487     AKia    T    A      0.5      1        2 
   3   chr3_18932487     AOna    T    A        0      0        2 
   3   chr3_18932487     ASom    T    A        0      0        2 
   3   chr3_18932487     HCab    T    A        0      0        2 
   3   chr3_18932487     HPrz    T    A        0      0        2 
   3   chr3_18932487     ZBoe    T    A        0      0        2 
   3   chr3_18932487     ZGre    T    A        0      0        2 
   3   chr3_18932487     ZHar    T    A        0      0        2 
   3   chr3_18932487   Sample    T    A        0      0        2 
   3   chr3_18938368     AAsi    A    G        0      0        2 
   3   chr3_18938368     AKia    A    G        0      0        2 
   3   chr3_18938368     AOna    A    G        0      0        2 
   3   chr3_18938368     ASom    A    G        0      0        2 
   3   chr3_18938368     HCab    A    G        0      0        2 
   3   chr3_18938368     HPrz    A    G        0      0        2 
   3   chr3_18938368     ZBoe    A    G      0.5      1        2 
   3   chr3_18938368     ZGre    A    G        1      2        2 
   3   chr3_18938368     ZHar    A    G        0      0        2 
   3   chr3_18938368   Sample    A    G        0      0        2 
   3   chr3_18943539     AAsi    A    G        0      0        2 
   3   chr3_18943539     AKia    A    G        0      0        2 
   3   chr3_18943539     AOna    A    G        0      0        2 
   3   chr3_18943539     ASom    A    G        0      0        2 
   3   chr3_18943539     HCab    A    G        0      0        2 
   3   chr3_18943539     HPrz    A    G      0.5      1        2 
   3   chr3_18943539     ZBoe    A    G        0      0        2 
   3   chr3_18943539     ZGre    A    G        0      0        2 
   3   chr3_18943539     ZHar    A    G        0      0        2 
   3   chr3_18943539   Sample    A    G        0      0        2 
   3   chr3_18948414     AAsi    G    T        0      0        2 
   3   chr3_18948414     AKia    G    T      0.5      1        2 
   3   chr3_18948414     AOna    G    T        1      2        2 
   3   chr3_18948414     ASom    G    T        0      0        2 
   3   chr3_18948414     HCab    G    T        0      0        2 
   3   chr3_18948414     HPrz    G    T        0      0        2 
   3   chr3_18948414     ZBoe    G    T        0      0        2 
   3   chr3_18948414     ZGre    G    T        0      0        2 
   3   chr3_18948414     ZHar    G    T        0      0        2 
   3   chr3_18948414   Sample    G    T        0      0        2 
   3   chr3_18960794     AAsi    A    G        0      0        2 
   3   chr3_18960794     AKia    A    G        0      0        2 
   3   chr3_18960794     AOna    A    G        0      0        2 
   3   chr3_18960794     ASom    A    G        0      0        2 
   3   chr3_18960794     HCab    A    G      0.5      1        2 
   3   chr3_18960794     HPrz    A    G        0      0        2 
   3   chr3_18960794     ZBoe    A    G        0      0        2 
   3   chr3_18960794     ZGre    A    G        0      0        2 
   3   chr3_18960794     ZHar    A    G        0      0        2 
   3   chr3_18960794   Sample    A    G        0      0        2 
   3   chr3_18963406     AAsi    T    A        0      0        2 
   3   chr3_18963406     AKia    T    A        0      0        2 
   3   chr3_18963406     AOna    T    A        0      0        2 
   3   chr3_18963406     ASom    T    A        0      0        2 
   3   chr3_18963406     HCab    T    A        1      2        2 
   3   chr3_18963406     HPrz    T    A        1      2        2 
   3   chr3_18963406     ZBoe    T    A        0      0        2 
   3   chr3_18963406     ZGre    T    A        0      0        2 
   3   chr3_18963406     ZHar    T    A        0      0        2 
   3   chr3_18963406   Sample    T    A        0      0        2 
   3   chr3_18963525     AAsi    T    A        0      0        2 
   3   chr3_18963525     AKia    T    A        1      2        2 
   3   chr3_18963525     AOna    T    A        1      2        2 
   3   chr3_18963525     ASom    T    A        0      0        2 
   3   chr3_18963525     HCab    T    A        0      0        2 
   3   chr3_18963525     HPrz    T    A        0      0        2 
   3   chr3_18963525     ZBoe    T    A        0      0        2 
   3   chr3_18963525     ZGre    T    A        0      0        2 
   3   chr3_18963525     ZHar    T    A        0      0        2 
   3   chr3_18963525   Sample    T    A        0      0        2 
   3   chr3_18963916     AAsi    C    T      0.5      1        2 
   3   chr3_18963916     AKia    C    T        0      0        2 
   3   chr3_18963916     AOna    C    T        0      0        2 
   3   chr3_18963916     ASom    C    T        0      0        2 
   3   chr3_18963916     HCab    C    T        0      0        2 
   3   chr3_18963916     HPrz    C    T        0      0        2 
   3   chr3_18963916     ZBoe    C    T        0      0        2 
   3   chr3_18963916     ZGre    C    T        0      0        2 
   3   chr3_18963916     ZHar    C    T        0      0        2 
   3   chr3_18963916   Sample    C    T        0      0        2 
   3   chr3_18967860     AAsi    T    C        0      0        2 
   3   chr3_18967860     AKia    T    C        0      0        2 
   3   chr3_18967860     AOna    T    C        0      0        2 
   3   chr3_18967860     ASom    T    C        0      0        2 
   3   chr3_18967860     HCab    T    C        1      2        2 
   3   chr3_18967860     HPrz    T    C        1      2        2 
   3   chr3_18967860     ZBoe    T    C        0      0        2 
   3   chr3_18967860     ZGre    T    C        0      0        2 
   3   chr3_18967860     ZHar    T    C        0      0        2 
   3   chr3_18967860   Sample    T    C        0      0        2 
   3   chr3_18972446     AAsi    T    C        0      0        2 
   3   chr3_18972446     AKia    T    C        0      0        2 
   3   chr3_18972446     AOna    T    C        0      0        2 
   3   chr3_18972446     ASom    T    C        1      2        2 
   3   chr3_18972446     HCab    T    C        0      0        2 
   3   chr3_18972446     HPrz    T    C        0      0        2 
   3   chr3_18972446     ZBoe    T    C        0      0        2 
   3   chr3_18972446     ZGre    T    C        0      0        2 
   3   chr3_18972446     ZHar    T    C        0      0        2 
   3   chr3_18972446   Sample    T    C        0      0        2 
   3   chr3_18972813     AAsi    G    T        0      0        2 
   3   chr3_18972813     AKia    G    T        0      0        2 
   3   chr3_18972813     AOna    G    T        0      0        2 
   3   chr3_18972813     ASom    G    T        1      2        2 
   3   chr3_18972813     HCab    G    T        0      0        2 
   3   chr3_18972813     HPrz    G    T        0      0        2 
   3   chr3_18972813     ZBoe    G    T        1      2        2 
   3   chr3_18972813     ZGre    G    T        0      0        2 
   3   chr3_18972813     ZHar    G    T        0      0        2 
   3   chr3_18972813   Sample    G    T        0      0        2 
   3   chr3_18981243     AAsi    A    G        0      0        2 
   3   chr3_18981243     AKia    A    G        0      0        2 
   3   chr3_18981243     AOna    A    G        0      0        2 
   3   chr3_18981243     ASom    A    G        0      0        2 
   3   chr3_18981243     HCab    A    G        1      2        2 
   3   chr3_18981243     HPrz    A    G        1      2        2 
   3   chr3_18981243     ZBoe    A    G        0      0        2 
   3   chr3_18981243     ZGre    A    G        0      0        2 
   3   chr3_18981243     ZHar    A    G        0      0        2 
   3   chr3_18981243   Sample    A    G        0      0        2 
   3   chr3_18986489     AAsi    T    C        0      0        2 
   3   chr3_18986489     AKia    T    C        0      0        2 
   3   chr3_18986489     AOna    T    C        0      0        2 
   3   chr3_18986489     ASom    T    C        0      0        2 
   3   chr3_18986489     HCab    T    C        0      0        2 
   3   chr3_18986489     HPrz    T    C        0      0        2 
   3   chr3_18986489     ZBoe    T    C        0      0        2 
   3   chr3_18986489     ZGre    T    C        0      0        2 
   3   chr3_18986489     ZHar    T    C      0.5      1        2 
   3   chr3_18986489   Sample    T    C        0      0        2 
   3   chr3_18996376     AAsi    T    A        0      0        2 
   3   chr3_18996376     AKia    T    A        0      0        2 
   3   chr3_18996376     AOna    T    A        0      0        2 
   3   chr3_18996376     ASom    T    A        0      0        2 
   3   chr3_18996376     HCab    T    A        0      0        2 
   3   chr3_18996376     HPrz    T    A        0      0        2 
   3   chr3_18996376     ZBoe    T    A        0      0        2 
   3   chr3_18996376     ZGre    T    A        1      2        2 
   3   chr3_18996376     ZHar    T    A        0      0        2 
   3   chr3_18996376   Sample    T    A        0      0        2 
   3   chr3_18998219     AAsi    T    C      0.5      1        2 
   3   chr3_18998219     AKia    T    C        0      0        2 
   3   chr3_18998219     AOna    T    C        0      0        2 
   3   chr3_18998219     ASom    T    C        0      0        2 
   3   chr3_18998219     HCab    T    C        0      0        2 
   3   chr3_18998219     HPrz    T    C        0      0        2 
   3   chr3_18998219     ZBoe    T    C        0      0        2 
   3   chr3_18998219     ZGre    T    C        0      0        2 
   3   chr3_18998219     ZHar    T    C        0      0        2 
   3   chr3_18998219   Sample    T    C        0      0        2 
   3   chr3_18999717     AAsi    A    G        0      0        2 
   3   chr3_18999717     AKia    A    G        0      0        2 
   3   chr3_18999717     AOna    A    G        0      0        2 
   3   chr3_18999717     ASom    A    G        0      0        2 
   3   chr3_18999717     HCab    A    G        0      0        2 
   3   chr3_18999717     HPrz    A    G        0      0        2 
   3   chr3_18999717     ZBoe    A    G        0      0        2 
   3   chr3_18999717     ZGre    A    G        1      2        2 
   3   chr3_18999717     ZHar    A    G        0      0        2 
   3   chr3_18999717   Sample    A    G        0      0        2 
   3   chr3_18999868     AAsi    T    C        1      2        2 
   3   chr3_18999868     AKia    T    C        0      0        2 
   3   chr3_18999868     AOna    T    C        0      0        2 
   3   chr3_18999868     ASom    T    C        1      2        2 
   3   chr3_18999868     HCab    T    C        1      2        2 
   3   chr3_18999868     HPrz    T    C        1      2        2 
   3   chr3_18999868     ZBoe    T    C        0      0        2 
   3   chr3_18999868     ZGre    T    C        0      0        2 
   3   chr3_18999868     ZHar    T    C        0      0        2 
   3   chr3_18999868   Sample    T    C        1      2        2 
   3   chr3_19000026     AAsi    A    T        0      0        2 
   3   chr3_19000026     AKia    A    T        0      0        2 
   3   chr3_19000026     AOna    A    T        0      0        2 
   3   chr3_19000026     ASom    A    T        0      0        2 
   3   chr3_19000026     HCab    A    T        1      2        2 
   3   chr3_19000026     HPrz    A    T        1      2        2 
   3   chr3_19000026     ZBoe    A    T        0      0        2 
   3   chr3_19000026     ZGre    A    T        0      0        2 
   3   chr3_19000026     ZHar    A    T        0      0        2 
   3   chr3_19000026   Sample    A    T        0      0        2 
   3   chr3_19009445     AAsi    T    C        0      0        2 
   3   chr3_19009445     AKia    T    C        0      0        2 
   3   chr3_19009445     AOna    T    C        0      0        2 
   3   chr3_19009445     ASom    T    C        0      0        2 
   3   chr3_19009445     HCab    T    C        0      0        2 
   3   chr3_19009445     HPrz    T    C        0      0        2 
   3   chr3_19009445     ZBoe    T    C        0      0        2 
   3   chr3_19009445     ZGre    T    C        0      0        2 
   3   chr3_19009445     ZHar    T    C      0.5      1        2 
   3   chr3_19009445   Sample    T    C        0      0        2 
   3   chr3_19012130     AAsi    T    G        0      0        2 
   3   chr3_19012130     AKia    T    G        0      0        2 
   3   chr3_19012130     AOna    T    G        0      0        2 
   3   chr3_19012130     ASom    T    G        1      2        2 
   3   chr3_19012130     HCab    T    G        0      0        2 
   3   chr3_19012130     HPrz    T    G        0      0        2 
   3   chr3_19012130     ZBoe    T    G        0      0        2 
   3   chr3_19012130     ZGre    T    G        0      0        2 
   3   chr3_19012130     ZHar    T    G        0      0        2 
   3   chr3_19012130   Sample    T    G        0      0        2 
   3   chr3_19013124     AAsi    G    A      0.5      1        2 
   3   chr3_19013124     AKia    G    A        0      0        2 
   3   chr3_19013124     AOna    G    A        0      0        2 
   3   chr3_19013124     ASom    G    A        0      0        2 
   3   chr3_19013124     HCab    G    A        0      0        2 
   3   chr3_19013124     HPrz    G    A        0      0        2 
   3   chr3_19013124     ZBoe    G    A        0      0        2 
   3   chr3_19013124     ZGre    G    A        0      0        2 
   3   chr3_19013124     ZHar    G    A        0      0        2 
   3   chr3_19013124   Sample    G    A        0      0        2 
   3   chr3_19013205     AAsi    T    C        0      0        2 
   3   chr3_19013205     AKia    T    C        0      0        2 
   3   chr3_19013205     AOna    T    C        0      0        2 
   3   chr3_19013205     ASom    T    C        0      0        2 
   3   chr3_19013205     HCab    T    C        0      0        2 
   3   chr3_19013205     HPrz    T    C      0.5      1        2 
   3   chr3_19013205     ZBoe    T    C        0      0        2 
   3   chr3_19013205     ZGre    T    C        0      0        2 
   3   chr3_19013205     ZHar    T    C        0      0        2 
   3   chr3_19013205   Sample    T    C        0      0        2 
   3   chr3_19020167     AAsi    T    A        0      0        2 
   3   chr3_19020167     AKia    T    A        0      0        2 
   3   chr3_19020167     AOna    T    A        1      2        2 
   3   chr3_19020167     ASom    T    A        0      0        2 
   3   chr3_19020167     HCab    T    A        0      0        2 
   3   chr3_19020167     HPrz    T    A        0      0        2 
   3   chr3_19020167     ZBoe    T    A        0      0        2 
   3   chr3_19020167     ZGre    T    A        0      0        2 
   3   chr3_19020167     ZHar    T    A        0      0        2 
   3   chr3_19020167   Sample    T    A        0      0        2 
   3   chr3_19022209     AAsi    T    A        0      0        2 
   3   chr3_19022209     AKia    T    A        0      0        2 
   3   chr3_19022209     AOna    T    A        0      0        2 
   3   chr3_19022209     ASom    T    A        0      0        2 
   3   chr3_19022209     HCab    T    A        0      0        2 
   3   chr3_19022209     HPrz    T    A        0      0        2 
   3   chr3_19022209     ZBoe    T    A        0      0        2 
   3   chr3_19022209     ZGre    T    A        0      0        2 
   3   chr3_19022209     ZHar    T    A        1      2        2 
   3   chr3_19022209   Sample    T    A        0      0        2 
   3   chr3_19024005     AAsi    G    A        0      0        2 
   3   chr3_19024005     AKia    G    A        0      0        2 
   3   chr3_19024005     AOna    G    A        0      0        2 
   3   chr3_19024005     ASom    G    A        0      0        2 
   3   chr3_19024005     HCab    G    A        0      0        2 
   3   chr3_19024005     HPrz    G    A        0      0        2 
   3   chr3_19024005     ZBoe    G    A      0.5      1        2 
   3   chr3_19024005     ZGre    G    A        0      0        2 
   3   chr3_19024005     ZHar    G    A        0      0        2 
   3   chr3_19024005   Sample    G    A        0      0        2 
   3   chr3_19027574     AAsi    G    A        1      2        2 
   3   chr3_19027574     AKia    G    A        0      0        2 
   3   chr3_19027574     AOna    G    A        0      0        2 
   3   chr3_19027574     ASom    G    A        1      2        2 
   3   chr3_19027574     HCab    G    A        0      0        2 
   3   chr3_19027574     HPrz    G    A        0      0        2 
   3   chr3_19027574     ZBoe    G    A        0      0        2 
   3   chr3_19027574     ZGre    G    A        0      0        2 
   3   chr3_19027574     ZHar    G    A        0      0        2 
   3   chr3_19027574   Sample    G    A        1      2        2 
   3   chr3_19036001     AAsi    A    G        0      0        2 
   3   chr3_19036001     AKia    A    G        0      0        2 
   3   chr3_19036001     AOna    A    G        0      0        2 
   3   chr3_19036001     ASom    A    G        0      0        2 
   3   chr3_19036001     HCab    A    G        1      2        2 
   3   chr3_19036001     HPrz    A    G        1      2        2 
   3   chr3_19036001     ZBoe    A    G        0      0        2 
   3   chr3_19036001     ZGre    A    G        0      0        2 
   3   chr3_19036001     ZHar    A    G        0      0        2 
   3   chr3_19036001   Sample    A    G        0      0        2 
   3   chr3_19036478     AAsi    A    G        0      0        2 
   3   chr3_19036478     AKia    A    G        0      0        2 
   3   chr3_19036478     AOna    A    G        0      0        2 
   3   chr3_19036478     ASom    A    G        0      0        2 
   3   chr3_19036478     HCab    A    G        0      0        2 
   3   chr3_19036478     HPrz    A    G        0      0        2 
   3   chr3_19036478     ZBoe    A    G      0.5      1        2 
   3   chr3_19036478     ZGre    A    G        0      0        2 
   3   chr3_19036478     ZHar    A    G        0      0        2 
   3   chr3_19036478   Sample    A    G        0      0        2 
   3   chr3_19036813     AAsi    G    C        0      0        2 
   3   chr3_19036813     AKia    G    C        0      0        2 
   3   chr3_19036813     AOna    G    C        0      0        2 
   3   chr3_19036813     ASom    G    C        0      0        2 
   3   chr3_19036813     HCab    G    C        1      2        2 
   3   chr3_19036813     HPrz    G    C        1      2        2 
   3   chr3_19036813     ZBoe    G    C        0      0        2 
   3   chr3_19036813     ZGre    G    C        0      0        2 
   3   chr3_19036813     ZHar    G    C        0      0        2 
   3   chr3_19036813   Sample    G    C        0      0        2 
   3   chr3_19038073     AAsi    T    C        0      0        2 
   3   chr3_19038073     AKia    T    C        0      0        2 
   3   chr3_19038073     AOna    T    C        0      0        2 
   3   chr3_19038073     ASom    T    C        0      0        2 
   3   chr3_19038073     HCab    T    C        1      2        2 
   3   chr3_19038073     HPrz    T    C        1      2        2 
   3   chr3_19038073     ZBoe    T    C        0      0        2 
   3   chr3_19038073     ZGre    T    C        0      0        2 
   3   chr3_19038073     ZHar    T    C        0      0        2 
   3   chr3_19038073   Sample    T    C        0      0        2 
   3   chr3_19042698     AAsi    G    A      0.5      1        2 
   3   chr3_19042698     AKia    G    A        0      0        2 
   3   chr3_19042698     AOna    G    A        0      0        2 
   3   chr3_19042698     ASom    G    A        0      0        2 
   3   chr3_19042698     HCab    G    A        0      0        2 
   3   chr3_19042698     HPrz    G    A        0      0        2 
   3   chr3_19042698     ZBoe    G    A        0      0        2 
   3   chr3_19042698     ZGre    G    A        0      0        2 
   3   chr3_19042698     ZHar    G    A        0      0        2 
   3   chr3_19042698   Sample    G    A        0      0        2 
   3   chr3_19044814     AAsi    G    T      0.5      1        2 
   3   chr3_19044814     AKia    G    T        0      0        2 
   3   chr3_19044814     AOna    G    T        0      0        2 
   3   chr3_19044814     ASom    G    T        0      0        2 
   3   chr3_19044814     HCab    G    T        0      0        2 
   3   chr3_19044814     HPrz    G    T        0      0        2 
   3   chr3_19044814     ZBoe    G    T        0      0        2 
   3   chr3_19044814     ZGre    G    T        0      0        2 
   3   chr3_19044814     ZHar    G    T        0      0        2 
   3   chr3_19044814   Sample    G    T        1      2        2 
   3   chr3_19049756     AAsi    G    A        0      0        2 
   3   chr3_19049756     AKia    G    A      0.5      1        2 
   3   chr3_19049756     AOna    G    A        1      2        2 
   3   chr3_19049756     ASom    G    A        0      0        2 
   3   chr3_19049756     HCab    G    A        0      0        2 
   3   chr3_19049756     HPrz    G    A        0      0        2 
   3   chr3_19049756     ZBoe    G    A        0      0        2 
   3   chr3_19049756     ZGre    G    A        0      0        2 
   3   chr3_19049756     ZHar    G    A        0      0        2 
   3   chr3_19049756   Sample    G    A        0      0        2 
   3   chr3_19051009     AAsi    C    T        0      0        2 
   3   chr3_19051009     AKia    C    T        0      0        2 
   3   chr3_19051009     AOna    C    T        0      0        2 
   3   chr3_19051009     ASom    C    T        0      0        2 
   3   chr3_19051009     HCab    C    T        0      0        2 
   3   chr3_19051009     HPrz    C    T        0      0        2 
   3   chr3_19051009     ZBoe    C    T        0      0        2 
   3   chr3_19051009     ZGre    C    T        1      2        2 
   3   chr3_19051009     ZHar    C    T        0      0        2 
   3   chr3_19051009   Sample    C    T        0      0        2 
   3   chr3_19051977     AAsi    A    G        0      0        2 
   3   chr3_19051977     AKia    A    G        0      0        2 
   3   chr3_19051977     AOna    A    G        0      0        2 
   3   chr3_19051977     ASom    A    G        0      0        2 
   3   chr3_19051977     HCab    A    G        1      2        2 
   3   chr3_19051977     HPrz    A    G        1      2        2 
   3   chr3_19051977     ZBoe    A    G        0      0        2 
   3   chr3_19051977     ZGre    A    G        0      0        2 
   3   chr3_19051977     ZHar    A    G        0      0        2 
   3   chr3_19051977   Sample    A    G        0      0        2 
   3   chr3_19053796     AAsi    G    T        0      0        2 
   3   chr3_19053796     AKia    G    T        0      0        2 
   3   chr3_19053796     AOna    G    T        0      0        2 
   3   chr3_19053796     ASom    G    T        0      0        2 
   3   chr3_19053796     HCab    G    T        0      0        2 
   3   chr3_19053796     HPrz    G    T        0      0        2 
   3   chr3_19053796     ZBoe    G    T        0      0        2 
   3   chr3_19053796     ZGre    G    T        0      0        2 
   3   chr3_19053796     ZHar    G    T      0.5      1        2 
   3   chr3_19053796   Sample    G    T        0      0        2 
   3   chr3_19057210     AAsi    A    G        0      0        2 
   3   chr3_19057210     AKia    A    G      0.5      1        2 
   3   chr3_19057210     AOna    A    G        0      0        2 
   3   chr3_19057210     ASom    A    G        0      0        2 
   3   chr3_19057210     HCab    A    G        0      0        2 
   3   chr3_19057210     HPrz    A    G        0      0        2 
   3   chr3_19057210     ZBoe    A    G        0      0        2 
   3   chr3_19057210     ZGre    A    G        0      0        2 
   3   chr3_19057210     ZHar    A    G        0      0        2 
   3   chr3_19057210   Sample    A    G        0      0        2 
   3   chr3_19062165     AAsi    C    T        0      0        2 
   3   chr3_19062165     AKia    C    T        0      0        2 
   3   chr3_19062165     AOna    C    T        0      0        2 
   3   chr3_19062165     ASom    C    T        0      0        2 
   3   chr3_19062165     HCab    C    T        1      2        2 
   3   chr3_19062165     HPrz    C    T        1      2        2 
   3   chr3_19062165     ZBoe    C    T        0      0        2 
   3   chr3_19062165     ZGre    C    T        0      0        2 
   3   chr3_19062165     ZHar    C    T        0      0        2 
   3   chr3_19062165   Sample    C    T        0      0        2 
   3   chr3_19071965     AAsi    C    T        1      2        2 
   3   chr3_19071965     AKia    C    T        0      0        2 
   3   chr3_19071965     AOna    C    T        0      0        2 
   3   chr3_19071965     ASom    C    T        1      2        2 
   3   chr3_19071965     HCab    C    T        0      0        2 
   3   chr3_19071965     HPrz    C    T        0      0        2 
   3   chr3_19071965     ZBoe    C    T        0      0        2 
   3   chr3_19071965     ZGre    C    T        0      0        2 
   3   chr3_19071965     ZHar    C    T        0      0        2 
   3   chr3_19071965   Sample    C    T        1      2        2 
   3   chr3_19074584     AAsi    T    C        0      0        2 
   3   chr3_19074584     AKia    T    C        0      0        2 
   3   chr3_19074584     AOna    T    C        0      0        2 
   3   chr3_19074584     ASom    T    C        0      0        2 
   3   chr3_19074584     HCab    T    C        0      0        2 
   3   chr3_19074584     HPrz    T    C        0      0        2 
   3   chr3_19074584     ZBoe    T    C        1      2        2 
   3   chr3_19074584     ZGre    T    C        0      0        2 
   3   chr3_19074584     ZHar    T    C        0      0        2 
   3   chr3_19074584   Sample    T    C        0      0        2 
   3   chr3_19077543     AAsi    T    C        0      0        2 
   3   chr3_19077543     AKia    T    C      0.5      1        2 
   3   chr3_19077543     AOna    T    C        0      0        2 
   3   chr3_19077543     ASom    T    C        0      0        2 
   3   chr3_19077543     HCab    T    C        0      0        2 
   3   chr3_19077543     HPrz    T    C        0      0        2 
   3   chr3_19077543     ZBoe    T    C        0      0        2 
   3   chr3_19077543     ZGre    T    C        0      0        2 
   3   chr3_19077543     ZHar    T    C        0      0        2 
   3   chr3_19077543   Sample    T    C        0      0        2 
   3   chr3_19077702     AAsi    C    T        0      0        2 
   3   chr3_19077702     AKia    C    T        0      0        2 
   3   chr3_19077702     AOna    C    T        0      0        2 
   3   chr3_19077702     ASom    C    T        0      0        2 
   3   chr3_19077702     HCab    C    T        1      2        2 
   3   chr3_19077702     HPrz    C    T        1      2        2 
   3   chr3_19077702     ZBoe    C    T        0      0        2 
   3   chr3_19077702     ZGre    C    T        0      0        2 
   3   chr3_19077702     ZHar    C    T        0      0        2 
   3   chr3_19077702   Sample    C    T        0      0        2 
   3   chr3_19082587     AAsi    T    C        0      0        2 
   3   chr3_19082587     AKia    T    C        0      0        2 
   3   chr3_19082587     AOna    T    C        0      0        2 
   3   chr3_19082587     ASom    T    C        0      0        2 
   3   chr3_19082587     HCab    T    C        1      2        2 
   3   chr3_19082587     HPrz    T    C        1      2        2 
   3   chr3_19082587     ZBoe    T    C        0      0        2 
   3   chr3_19082587     ZGre    T    C        0      0        2 
   3   chr3_19082587     ZHar    T    C        0      0        2 
   3   chr3_19082587   Sample    T    C        0      0        2 
   3   chr3_19083135     AAsi    C    T        0      0        2 
   3   chr3_19083135     AKia    C    T      0.5      1        2 
   3   chr3_19083135     AOna    C    T        0      0        2 
   3   chr3_19083135     ASom    C    T        0      0        2 
   3   chr3_19083135     HCab    C    T        0      0        2 
   3   chr3_19083135     HPrz    C    T        0      0        2 
   3   chr3_19083135     ZBoe    C    T        0      0        2 
   3   chr3_19083135     ZGre    C    T        0      0        2 
   3   chr3_19083135     ZHar    C    T        0      0        2 
   3   chr3_19083135   Sample    C    T        0      0        2 
   3   chr3_19083155     AAsi    T    C        0      0        2 
   3   chr3_19083155     AKia    T    C        0      0        2 
   3   chr3_19083155     AOna    T    C        0      0        2 
   3   chr3_19083155     ASom    T    C        0      0        2 
   3   chr3_19083155     HCab    T    C        0      0        2 
   3   chr3_19083155     HPrz    T    C        0      0        2 
   3   chr3_19083155     ZBoe    T    C        0      0        2 
   3   chr3_19083155     ZGre    T    C        0      0        2 
   3   chr3_19083155     ZHar    T    C      0.5      1        2 
   3   chr3_19083155   Sample    T    C        0      0        2 
   3   chr3_19091167     AAsi    A    G        0      0        2 
   3   chr3_19091167     AKia    A    G        0      0        2 
   3   chr3_19091167     AOna    A    G        0      0        2 
   3   chr3_19091167     ASom    A    G        1      2        2 
   3   chr3_19091167     HCab    A    G        0      0        2 
   3   chr3_19091167     HPrz    A    G        0      0        2 
   3   chr3_19091167     ZBoe    A    G        0      0        2 
   3   chr3_19091167     ZGre    A    G      0.5      1        2 
   3   chr3_19091167     ZHar    A    G        0      0        2 
   3   chr3_19091167   Sample    A    G        0      0        2 
   3   chr3_19101799     AAsi    C    T        0      0        2 
   3   chr3_19101799     AKia    C    T        0      0        2 
   3   chr3_19101799     AOna    C    T        0      0        2 
   3   chr3_19101799     ASom    C    T        0      0        2 
   3   chr3_19101799     HCab    C    T        0      0        2 
   3   chr3_19101799     HPrz    C    T        0      0        2 
   3   chr3_19101799     ZBoe    C    T        0      0        2 
   3   chr3_19101799     ZGre    C    T        0      0        2 
   3   chr3_19101799     ZHar    C    T      0.5      1        2 
   3   chr3_19101799   Sample    C    T        0      0        2 
   3   chr3_19105943     AAsi    C    T        1      2        2 
   3   chr3_19105943     AKia    C    T        0      0        2 
   3   chr3_19105943     AOna    C    T        0      0        2 
   3   chr3_19105943     ASom    C    T        0      0        2 
   3   chr3_19105943     HCab    C    T        0      0        2 
   3   chr3_19105943     HPrz    C    T        0      0        2 
   3   chr3_19105943     ZBoe    C    T        0      0        2 
   3   chr3_19105943     ZGre    C    T        0      0        2 
   3   chr3_19105943     ZHar    C    T        0      0        2 
   3   chr3_19105943   Sample    C    T        1      2        2 
   3   chr3_19108804     AAsi    A    G        0      0        2 
   3   chr3_19108804     AKia    A    G        0      0        2 
   3   chr3_19108804     AOna    A    G        0      0        2 
   3   chr3_19108804     ASom    A    G        0      0        2 
   3   chr3_19108804     HCab    A    G        0      0        2 
   3   chr3_19108804     HPrz    A    G        0      0        2 
   3   chr3_19108804     ZBoe    A    G      0.5      1        2 
   3   chr3_19108804     ZGre    A    G        0      0        2 
   3   chr3_19108804     ZHar    A    G        0      0        2 
   3   chr3_19108804   Sample    A    G        0      0        2 
   3   chr3_19111645     AAsi    A    T        1      2        2 
   3   chr3_19111645     AKia    A    T        0      0        2 
   3   chr3_19111645     AOna    A    T        0      0        2 
   3   chr3_19111645     ASom    A    T        1      2        2 
   3   chr3_19111645     HCab    A    T        0      0        2 
   3   chr3_19111645     HPrz    A    T        0      0        2 
   3   chr3_19111645     ZBoe    A    T        0      0        2 
   3   chr3_19111645     ZGre    A    T        0      0        2 
   3   chr3_19111645     ZHar    A    T        0      0        2 
   3   chr3_19111645   Sample    A    T        1      2        2 
   3   chr3_19112498     AAsi    T    G        0      0        2 
   3   chr3_19112498     AKia    T    G        1      2        2 
   3   chr3_19112498     AOna    T    G        1      2        2 
   3   chr3_19112498     ASom    T    G        0      0        2 
   3   chr3_19112498     HCab    T    G        0      0        2 
   3   chr3_19112498     HPrz    T    G        0      0        2 
   3   chr3_19112498     ZBoe    T    G        0      0        2 
   3   chr3_19112498     ZGre    T    G        0      0        2 
   3   chr3_19112498     ZHar    T    G        0      0        2 
   3   chr3_19112498   Sample    T    G        0      0        2 
   3   chr3_19112947     AAsi    G    C        0      0        2 
   3   chr3_19112947     AKia    G    C        0      0        2 
   3   chr3_19112947     AOna    G    C        0      0        2 
   3   chr3_19112947     ASom    G    C        0      0        2 
   3   chr3_19112947     HCab    G    C        0      0        2 
   3   chr3_19112947     HPrz    G    C        0      0        2 
   3   chr3_19112947     ZBoe    G    C      0.5      1        2 
   3   chr3_19112947     ZGre    G    C        0      0        2 
   3   chr3_19112947     ZHar    G    C        0      0        2 
   3   chr3_19112947   Sample    G    C        0      0        2 
   3   chr3_19120082     AAsi    C    A        0      0        2 
   3   chr3_19120082     AKia    C    A        0      0        2 
   3   chr3_19120082     AOna    C    A        0      0        2 
   3   chr3_19120082     ASom    C    A        0      0        2 
   3   chr3_19120082     HCab    C    A        0      0        2 
   3   chr3_19120082     HPrz    C    A      0.5      1        2 
   3   chr3_19120082     ZBoe    C    A        0      0        2 
   3   chr3_19120082     ZGre    C    A        0      0        2 
   3   chr3_19120082     ZHar    C    A        0      0        2 
   3   chr3_19120082   Sample    C    A        0      0        2 
   3   chr3_19120421     AAsi    G    A        0      0        2 
   3   chr3_19120421     AKia    G    A        0      0        2 
   3   chr3_19120421     AOna    G    A        0      0        2 
   3   chr3_19120421     ASom    G    A        0      0        2 
   3   chr3_19120421     HCab    G    A        1      2        2 
   3   chr3_19120421     HPrz    G    A        1      2        2 
   3   chr3_19120421     ZBoe    G    A        0      0        2 
   3   chr3_19120421     ZGre    G    A        0      0        2 
   3   chr3_19120421     ZHar    G    A        0      0        2 
   3   chr3_19120421   Sample    G    A        0      0        2 
   3   chr3_19123869     AAsi    T    C        0      0        2 
   3   chr3_19123869     AKia    T    C        0      0        2 
   3   chr3_19123869     AOna    T    C        0      0        2 
   3   chr3_19123869     ASom    T    C        1      2        2 
   3   chr3_19123869     HCab    T    C        0      0        2 
   3   chr3_19123869     HPrz    T    C        0      0        2 
   3   chr3_19123869     ZBoe    T    C        0      0        2 
   3   chr3_19123869     ZGre    T    C        1      2        2 
   3   chr3_19123869     ZHar    T    C        0      0        2 
   3   chr3_19123869   Sample    T    C        0      0        2 
   3   chr3_19132135     AAsi    G    A        0      0        2 
   3   chr3_19132135     AKia    G    A        0      0        2 
   3   chr3_19132135     AOna    G    A        0      0        2 
   3   chr3_19132135     ASom    G    A        1      2        2 
   3   chr3_19132135     HCab    G    A        0      0        2 
   3   chr3_19132135     HPrz    G    A        0      0        2 
   3   chr3_19132135     ZBoe    G    A        0      0        2 
   3   chr3_19132135     ZGre    G    A        0      0        2 
   3   chr3_19132135     ZHar    G    A        0      0        2 
   3   chr3_19132135   Sample    G    A        0      0        2 
   3   chr3_19162786     AAsi    A    G        0      0        2 
   3   chr3_19162786     AKia    A    G        0      0        2 
   3   chr3_19162786     AOna    A    G        0      0        2 
   3   chr3_19162786     ASom    A    G        0      0        2 
   3   chr3_19162786     HCab    A    G        0      0        2 
   3   chr3_19162786     HPrz    A    G        0      0        2 
   3   chr3_19162786     ZBoe    A    G        1      2        2 
   3   chr3_19162786     ZGre    A    G        0      0        2 
   3   chr3_19162786     ZHar    A    G        0      0        2 
   3   chr3_19162786   Sample    A    G        0      0        2 
   3   chr3_19166363     AAsi    T    A        0      0        2 
   3   chr3_19166363     AKia    T    A        0      0        2 
   3   chr3_19166363     AOna    T    A        0      0        2 
   3   chr3_19166363     ASom    T    A        0      0        2 
   3   chr3_19166363     HCab    T    A        0      0        2 
   3   chr3_19166363     HPrz    T    A        0      0        2 
   3   chr3_19166363     ZBoe    T    A        0      0        2 
   3   chr3_19166363     ZGre    T    A        0      0        2 
   3   chr3_19166363     ZHar    T    A      0.5      1        2 
   3   chr3_19166363   Sample    T    A        0      0        2 
   3   chr3_19175977     AAsi    G    A        0      0        2 
   3   chr3_19175977     AKia    G    A        0      0        2 
   3   chr3_19175977     AOna    G    A        0      0        2 
   3   chr3_19175977     ASom    G    A        0      0        2 
   3   chr3_19175977     HCab    G    A        0      0        2 
   3   chr3_19175977     HPrz    G    A        0      0        2 
   3   chr3_19175977     ZBoe    G    A        0      0        2 
   3   chr3_19175977     ZGre    G    A      0.5      1        2 
   3   chr3_19175977     ZHar    G    A        0      0        2 
   3   chr3_19175977   Sample    G    A        0      0        2 
   3   chr3_19179703     AAsi    T    C        0      0        2 
   3   chr3_19179703     AKia    T    C        0      0        2 
   3   chr3_19179703     AOna    T    C        0      0        2 
   3   chr3_19179703     ASom    T    C        0      0        2 
   3   chr3_19179703     HCab    T    C        0      0        2 
   3   chr3_19179703     HPrz    T    C        0      0        2 
   3   chr3_19179703     ZBoe    T    C        0      0        2 
   3   chr3_19179703     ZGre    T    C        0      0        2 
   3   chr3_19179703     ZHar    T    C        1      2        2 
   3   chr3_19179703   Sample    T    C        0      0        2 
   3   chr3_19191926     AAsi    G    A        0      0        2 
   3   chr3_19191926     AKia    G    A        0      0        2 
   3   chr3_19191926     AOna    G    A        0      0        2 
   3   chr3_19191926     ASom    G    A        1      2        2 
   3   chr3_19191926     HCab    G    A        0      0        2 
   3   chr3_19191926     HPrz    G    A        0      0        2 
   3   chr3_19191926     ZBoe    G    A        0      0        2 
   3   chr3_19191926     ZGre    G    A        0      0        2 
   3   chr3_19191926     ZHar    G    A        0      0        2 
   3   chr3_19191926   Sample    G    A        0      0        2 
   3   chr3_19195626     AAsi    T    C        0      0        2 
   3   chr3_19195626     AKia    T    C        0      0        2 
   3   chr3_19195626     AOna    T    C        0      0        2 
   3   chr3_19195626     ASom    T    C        0      0        2 
   3   chr3_19195626     HCab    T    C        0      0        2 
   3   chr3_19195626     HPrz    T    C      0.5      1        2 
   3   chr3_19195626     ZBoe    T    C        0      0        2 
   3   chr3_19195626     ZGre    T    C        0      0        2 
   3   chr3_19195626     ZHar    T    C        0      0        2 
   3   chr3_19195626   Sample    T    C        0      0        2 
   3   chr3_19197061     AAsi    A    G      0.5      1        2 
   3   chr3_19197061     AKia    A    G        0      0        2 
   3   chr3_19197061     AOna    A    G        0      0        2 
   3   chr3_19197061     ASom    A    G        0      0        2 
   3   chr3_19197061     HCab    A    G        0      0        2 
   3   chr3_19197061     HPrz    A    G        0      0        2 
   3   chr3_19197061     ZBoe    A    G        0      0        2 
   3   chr3_19197061     ZGre    A    G        0      0        2 
   3   chr3_19197061     ZHar    A    G        0      0        2 
   3   chr3_19197061   Sample    A    G        0      0        2 
   3   chr3_19201826     AAsi    C    T        0      0        2 
   3   chr3_19201826     AKia    C    T        0      0        2 
   3   chr3_19201826     AOna    C    T        0      0        2 
   3   chr3_19201826     ASom    C    T        0      0        2 
   3   chr3_19201826     HCab    C    T        0      0        2 
   3   chr3_19201826     HPrz    C    T        0      0        2 
   3   chr3_19201826     ZBoe    C    T        0      0        2 
   3   chr3_19201826     ZGre    C    T        0      0        2 
   3   chr3_19201826     ZHar    C    T        1      2        2 
   3   chr3_19201826   Sample    C    T        0      0        2 
   3   chr3_19202077     AAsi    T    G        0      0        2 
   3   chr3_19202077     AKia    T    G        0      0        2 
   3   chr3_19202077     AOna    T    G        0      0        2 
   3   chr3_19202077     ASom    T    G        0      0        2 
   3   chr3_19202077     HCab    T    G        0      0        2 
   3   chr3_19202077     HPrz    T    G        0      0        2 
   3   chr3_19202077     ZBoe    T    G      0.5      1        2 
   3   chr3_19202077     ZGre    T    G        0      0        2 
   3   chr3_19202077     ZHar    T    G        0      0        2 
   3   chr3_19202077   Sample    T    G        0      0        2 
   3   chr3_19203428     AAsi    C    T        1      2        2 
   3   chr3_19203428     AKia    C    T        0      0        2 
   3   chr3_19203428     AOna    C    T        0      0        2 
   3   chr3_19203428     ASom    C    T        1      2        2 
   3   chr3_19203428     HCab    C    T        0      0        2 
   3   chr3_19203428     HPrz    C    T        0      0        2 
   3   chr3_19203428     ZBoe    C    T        0      0        2 
   3   chr3_19203428     ZGre    C    T        0      0        2 
   3   chr3_19203428     ZHar    C    T        0      0        2 
   3   chr3_19203428   Sample    C    T        1      2        2 
   3   chr3_19204097     AAsi    C    T        0      0        2 
   3   chr3_19204097     AKia    C    T        0      0        2 
   3   chr3_19204097     AOna    C    T        0      0        2 
   3   chr3_19204097     ASom    C    T        1      2        2 
   3   chr3_19204097     HCab    C    T        0      0        2 
   3   chr3_19204097     HPrz    C    T        0      0        2 
   3   chr3_19204097     ZBoe    C    T        0      0        2 
   3   chr3_19204097     ZGre    C    T        0      0        2 
   3   chr3_19204097     ZHar    C    T        0      0        2 
   3   chr3_19204097   Sample    C    T        0      0        2 
   3   chr3_19208156     AAsi    G    A        1      2        2 
   3   chr3_19208156     AKia    G    A        0      0        2 
   3   chr3_19208156     AOna    G    A        0      0        2 
   3   chr3_19208156     ASom    G    A        1      2        2 
   3   chr3_19208156     HCab    G    A        1      2        2 
   3   chr3_19208156     HPrz    G    A        1      2        2 
   3   chr3_19208156     ZBoe    G    A        0      0        2 
   3   chr3_19208156     ZGre    G    A        0      0        2 
   3   chr3_19208156     ZHar    G    A        0      0        2 
   3   chr3_19208156   Sample    G    A        1      2        2 
   3   chr3_19212020     AAsi    C    G        0      0        2 
   3   chr3_19212020     AKia    C    G        0      0        2 
   3   chr3_19212020     AOna    C    G        0      0        2 
   3   chr3_19212020     ASom    C    G        0      0        2 
   3   chr3_19212020     HCab    C    G        0      0        2 
   3   chr3_19212020     HPrz    C    G        0      0        2 
   3   chr3_19212020     ZBoe    C    G        0      0        2 
   3   chr3_19212020     ZGre    C    G      0.5      1        2 
   3   chr3_19212020     ZHar    C    G        0      0        2 
   3   chr3_19212020   Sample    C    G        0      0        2 
   3   chr3_19217132     AAsi    G    C        0      0        2 
   3   chr3_19217132     AKia    G    C        0      0        2 
   3   chr3_19217132     AOna    G    C        0      0        2 
   3   chr3_19217132     ASom    G    C        0      0        2 
   3   chr3_19217132     HCab    G    C        0      0        2 
   3   chr3_19217132     HPrz    G    C        0      0        2 
   3   chr3_19217132     ZBoe    G    C      0.5      1        2 
   3   chr3_19217132     ZGre    G    C        0      0        2 
   3   chr3_19217132     ZHar    G    C        0      0        2 
   3   chr3_19217132   Sample    G    C        0      0        2 
   3   chr3_19220636     AAsi    A    G        0      0        2 
   3   chr3_19220636     AKia    A    G        0      0        2 
   3   chr3_19220636     AOna    A    G        0      0        2 
   3   chr3_19220636     ASom    A    G        0      0        2 
   3   chr3_19220636     HCab    A    G      0.5      1        2 
   3   chr3_19220636     HPrz    A    G        0      0        2 
   3   chr3_19220636     ZBoe    A    G        0      0        2 
   3   chr3_19220636     ZGre    A    G        0      0        2 
   3   chr3_19220636     ZHar    A    G        0      0        2 
   3   chr3_19220636   Sample    A    G        0      0        2 
   3   chr3_19221618     AAsi    A    C        0      0        2 
   3   chr3_19221618     AKia    A    C        0      0        2 
   3   chr3_19221618     AOna    A    C        0      0        2 
   3   chr3_19221618     ASom    A    C        0      0        2 
   3   chr3_19221618     HCab    A    C        1      2        2 
   3   chr3_19221618     HPrz    A    C        1      2        2 
   3   chr3_19221618     ZBoe    A    C        0      0        2 
   3   chr3_19221618     ZGre    A    C        0      0        2 
   3   chr3_19221618     ZHar    A    C        0      0        2 
   3   chr3_19221618   Sample    A    C        0      0        2 
   3   chr3_19223313     AAsi    T    C        0      0        2 
   3   chr3_19223313     AKia    T    C        0      0        2 
   3   chr3_19223313     AOna    T    C        0      0        2 
   3   chr3_19223313     ASom    T    C        0      0        2 
   3   chr3_19223313     HCab    T    C        0      0        2 
   3   chr3_19223313     HPrz    T    C        0      0        2 
   3   chr3_19223313     ZBoe    T    C        0      0        2 
   3   chr3_19223313     ZGre    T    C        0      0        2 
   3   chr3_19223313     ZHar    T    C        1      2        2 
   3   chr3_19223313   Sample    T    C        0      0        2 
   3   chr3_19227762     AAsi    T    C        0      0        2 
   3   chr3_19227762     AKia    T    C        0      0        2 
   3   chr3_19227762     AOna    T    C        0      0        2 
   3   chr3_19227762     ASom    T    C        0      0        2 
   3   chr3_19227762     HCab    T    C        1      2        2 
   3   chr3_19227762     HPrz    T    C        1      2        2 
   3   chr3_19227762     ZBoe    T    C        0      0        2 
   3   chr3_19227762     ZGre    T    C        0      0        2 
   3   chr3_19227762     ZHar    T    C        0      0        2 
   3   chr3_19227762   Sample    T    C        0      0        2 
   3   chr3_19228875     AAsi    A    G        0      0        2 
   3   chr3_19228875     AKia    A    G        0      0        2 
   3   chr3_19228875     AOna    A    G        0      0        2 
   3   chr3_19228875     ASom    A    G        0      0        2 
   3   chr3_19228875     HCab    A    G        0      0        2 
   3   chr3_19228875     HPrz    A    G      0.5      1        2 
   3   chr3_19228875     ZBoe    A    G        0      0        2 
   3   chr3_19228875     ZGre    A    G        0      0        2 
   3   chr3_19228875     ZHar    A    G        0      0        2 
   3   chr3_19228875   Sample    A    G        0      0        2 
   3   chr3_19230181     AAsi    C    G        0      0        2 
   3   chr3_19230181     AKia    C    G        0      0        2 
   3   chr3_19230181     AOna    C    G        0      0        2 
   3   chr3_19230181     ASom    C    G        0      0        2 
   3   chr3_19230181     HCab    C    G        1      2        2 
   3   chr3_19230181     HPrz    C    G        1      2        2 
   3   chr3_19230181     ZBoe    C    G        0      0        2 
   3   chr3_19230181     ZGre    C    G        0      0        2 
   3   chr3_19230181     ZHar    C    G        0      0        2 
   3   chr3_19230181   Sample    C    G        0      0        2 
   3   chr3_19232213     AAsi    C    T        0      0        2 
   3   chr3_19232213     AKia    C    T        0      0        2 
   3   chr3_19232213     AOna    C    T        0      0        2 
   3   chr3_19232213     ASom    C    T        1      2        2 
   3   chr3_19232213     HCab    C    T        0      0        2 
   3   chr3_19232213     HPrz    C    T        0      0        2 
   3   chr3_19232213     ZBoe    C    T        0      0        2 
   3   chr3_19232213     ZGre    C    T        0      0        2 
   3   chr3_19232213     ZHar    C    T        0      0        2 
   3   chr3_19232213   Sample    C    T        0      0        2 
   3   chr3_19232345     AAsi    T    C        0      0        2 
   3   chr3_19232345     AKia    T    C        0      0        2 
   3   chr3_19232345     AOna    T    C        0      0        2 
   3   chr3_19232345     ASom    T    C        0      0        2 
   3   chr3_19232345     HCab    T    C        0      0        2 
   3   chr3_19232345     HPrz    T    C      0.5      1        2 
   3   chr3_19232345     ZBoe    T    C        0      0        2 
   3   chr3_19232345     ZGre    T    C        0      0        2 
   3   chr3_19232345     ZHar    T    C        0      0        2 
   3   chr3_19232345   Sample    T    C        0      0        2 
   3   chr3_19234345     AAsi    A    G        0      0        2 
   3   chr3_19234345     AKia    A    G        0      0        2 
   3   chr3_19234345     AOna    A    G        0      0        2 
   3   chr3_19234345     ASom    A    G        0      0        2 
   3   chr3_19234345     HCab    A    G      0.5      1        2 
   3   chr3_19234345     HPrz    A    G        0      0        2 
   3   chr3_19234345     ZBoe    A    G        0      0        2 
   3   chr3_19234345     ZGre    A    G        0      0        2 
   3   chr3_19234345     ZHar    A    G        0      0        2 
   3   chr3_19234345   Sample    A    G        0      0        2 
   3   chr3_19243474     AAsi    T    A        0      0        2 
   3   chr3_19243474     AKia    T    A        0      0        2 
   3   chr3_19243474     AOna    T    A        0      0        2 
   3   chr3_19243474     ASom    T    A        0      0        2 
   3   chr3_19243474     HCab    T    A        0      0        2 
   3   chr3_19243474     HPrz    T    A        0      0        2 
   3   chr3_19243474     ZBoe    T    A        0      0        2 
   3   chr3_19243474     ZGre    T    A        1      2        2 
   3   chr3_19243474     ZHar    T    A        0      0        2 
   3   chr3_19243474   Sample    T    A        0      0        2 
   3   chr3_19263203     AAsi    G    A        0      0        2 
   3   chr3_19263203     AKia    G    A        0      0        2 
   3   chr3_19263203     AOna    G    A        0      0        2 
   3   chr3_19263203     ASom    G    A        0      0        2 
   3   chr3_19263203     HCab    G    A        0      0        2 
   3   chr3_19263203     HPrz    G    A        0      0        2 
   3   chr3_19263203     ZBoe    G    A        0      0        2 
   3   chr3_19263203     ZGre    G    A      0.5      1        2 
   3   chr3_19263203     ZHar    G    A        0      0        2 
   3   chr3_19263203   Sample    G    A        0      0        2 
   3   chr3_19269624     AAsi    A    G        0      0        2 
   3   chr3_19269624     AKia    A    G        0      0        2 
   3   chr3_19269624     AOna    A    G        1      2        2 
   3   chr3_19269624     ASom    A    G        0      0        2 
   3   chr3_19269624     HCab    A    G        0      0        2 
   3   chr3_19269624     HPrz    A    G        0      0        2 
   3   chr3_19269624     ZBoe    A    G        0      0        2 
   3   chr3_19269624     ZGre    A    G        0      0        2 
   3   chr3_19269624     ZHar    A    G        0      0        2 
   3   chr3_19269624   Sample    A    G        0      0        2 
   3   chr3_19272604     AAsi    A    G        0      0        2 
   3   chr3_19272604     AKia    A    G        0      0        2 
   3   chr3_19272604     AOna    A    G        0      0        2 
   3   chr3_19272604     ASom    A    G        1      2        2 
   3   chr3_19272604     HCab    A    G        0      0        2 
   3   chr3_19272604     HPrz    A    G        0      0        2 
   3   chr3_19272604     ZBoe    A    G        0      0        2 
   3   chr3_19272604     ZGre    A    G        0      0        2 
   3   chr3_19272604     ZHar    A    G        0      0        2 
   3   chr3_19272604   Sample    A    G        0      0        2 
   3   chr3_19272613     AAsi    T    C        0      0        2 
   3   chr3_19272613     AKia    T    C        1      2        2 
   3   chr3_19272613     AOna    T    C        0      0        2 
   3   chr3_19272613     ASom    T    C        0      0        2 
   3   chr3_19272613     HCab    T    C        0      0        2 
   3   chr3_19272613     HPrz    T    C        0      0        2 
   3   chr3_19272613     ZBoe    T    C        0      0        2 
   3   chr3_19272613     ZGre    T    C        0      0        2 
   3   chr3_19272613     ZHar    T    C        0      0        2 
   3   chr3_19272613   Sample    T    C        0      0        2 
   3   chr3_19274140     AAsi    G    A        0      0        2 
   3   chr3_19274140     AKia    G    A        0      0        2 
   3   chr3_19274140     AOna    G    A        0      0        2 
   3   chr3_19274140     ASom    G    A        0      0        2 
   3   chr3_19274140     HCab    G    A        1      2        2 
   3   chr3_19274140     HPrz    G    A      0.5      1        2 
   3   chr3_19274140     ZBoe    G    A        0      0        2 
   3   chr3_19274140     ZGre    G    A        0      0        2 
   3   chr3_19274140     ZHar    G    A        0      0        2 
   3   chr3_19274140   Sample    G    A        0      0        2 
   3   chr3_19293675     AAsi    T    C        0      0        2 
   3   chr3_19293675     AKia    T    C        0      0        2 
   3   chr3_19293675     AOna    T    C        0      0        2 
   3   chr3_19293675     ASom    T    C        1      2        2 
   3   chr3_19293675     HCab    T    C        0      0        2 
   3   chr3_19293675     HPrz    T    C        0      0        2 
   3   chr3_19293675     ZBoe    T    C        0      0        2 
   3   chr3_19293675     ZGre    T    C        0      0        2 
   3   chr3_19293675     ZHar    T    C        0      0        2 
   3   chr3_19293675   Sample    T    C        0      0        2 
   3   chr3_19306321     AAsi    A    G        0      0        2 
   3   chr3_19306321     AKia    A    G        0      0        2 
   3   chr3_19306321     AOna    A    G        0      0        2 
   3   chr3_19306321     ASom    A    G        0      0        2 
   3   chr3_19306321     HCab    A    G        0      0        2 
   3   chr3_19306321     HPrz    A    G        0      0        2 
   3   chr3_19306321     ZBoe    A    G        0      0        2 
   3   chr3_19306321     ZGre    A    G      0.5      1        2 
   3   chr3_19306321     ZHar    A    G        0      0        2 
   3   chr3_19306321   Sample    A    G        0      0        2 
   3   chr3_19309699     AAsi    G    A        0      0        2 
   3   chr3_19309699     AKia    G    A        0      0        2 
   3   chr3_19309699     AOna    G    A        0      0        2 
   3   chr3_19309699     ASom    G    A      0.5      1        2 
   3   chr3_19309699     HCab    G    A        0      0        2 
   3   chr3_19309699     HPrz    G    A        0      0        2 
   3   chr3_19309699     ZBoe    G    A        0      0        2 
   3   chr3_19309699     ZGre    G    A        0      0        2 
   3   chr3_19309699     ZHar    G    A        0      0        2 
   3   chr3_19309699   Sample    G    A        0      0        2 
   3   chr3_19320680     AAsi    G    A        0      0        2 
   3   chr3_19320680     AKia    G    A        0      0        2 
   3   chr3_19320680     AOna    G    A        0      0        2 
   3   chr3_19320680     ASom    G    A        0      0        2 
   3   chr3_19320680     HCab    G    A        0      0        2 
   3   chr3_19320680     HPrz    G    A        0      0        2 
   3   chr3_19320680     ZBoe    G    A        1      2        2 
   3   chr3_19320680     ZGre    G    A        0      0        2 
   3   chr3_19320680     ZHar    G    A        0      0        2 
   3   chr3_19320680   Sample    G    A        0      0        2 
   3   chr3_19323787     AAsi    G    A        0      0        2 
   3   chr3_19323787     AKia    G    A        0      0        2 
   3   chr3_19323787     AOna    G    A        0      0        2 
   3   chr3_19323787     ASom    G    A        0      0        2 
   3   chr3_19323787     HCab    G    A        0      0        2 
   3   chr3_19323787     HPrz    G    A        0      0        2 
   3   chr3_19323787     ZBoe    G    A        0      0        2 
   3   chr3_19323787     ZGre    G    A        0      0        2 
   3   chr3_19323787     ZHar    G    A        1      2        2 
   3   chr3_19323787   Sample    G    A        0      0        2 
   3   chr3_19326391     AAsi    T    C        0      0        2 
   3   chr3_19326391     AKia    T    C        0      0        2 
   3   chr3_19326391     AOna    T    C        1      2        2 
   3   chr3_19326391     ASom    T    C        0      0        2 
   3   chr3_19326391     HCab    T    C        0      0        2 
   3   chr3_19326391     HPrz    T    C        0      0        2 
   3   chr3_19326391     ZBoe    T    C        0      0        2 
   3   chr3_19326391     ZGre    T    C        0      0        2 
   3   chr3_19326391     ZHar    T    C        0      0        2 
   3   chr3_19326391   Sample    T    C        0      0        2 
   3   chr3_19326848     AAsi    C    T        0      0        2 
   3   chr3_19326848     AKia    C    T        1      2        2 
   3   chr3_19326848     AOna    C    T        0      0        2 
   3   chr3_19326848     ASom    C    T        0      0        2 
   3   chr3_19326848     HCab    C    T        0      0        2 
   3   chr3_19326848     HPrz    C    T        0      0        2 
   3   chr3_19326848     ZBoe    C    T        0      0        2 
   3   chr3_19326848     ZGre    C    T        0      0        2 
   3   chr3_19326848     ZHar    C    T        0      0        2 
   3   chr3_19326848   Sample    C    T        0      0        2 
   3   chr3_19336418     AAsi    C    T        0      0        2 
   3   chr3_19336418     AKia    C    T        0      0        2 
   3   chr3_19336418     AOna    C    T        0      0        2 
   3   chr3_19336418     ASom    C    T        0      0        2 
   3   chr3_19336418     HCab    C    T      0.5      1        2 
   3   chr3_19336418     HPrz    C    T      0.5      1        2 
   3   chr3_19336418     ZBoe    C    T        0      0        2 
   3   chr3_19336418     ZGre    C    T        0      0        2 
   3   chr3_19336418     ZHar    C    T        0      0        2 
   3   chr3_19336418   Sample    C    T        0      0        2 
   3   chr3_19339703     AAsi    T    C        0      0        2 
   3   chr3_19339703     AKia    T    C        0      0        2 
   3   chr3_19339703     AOna    T    C        0      0        2 
   3   chr3_19339703     ASom    T    C        0      0        2 
   3   chr3_19339703     HCab    T    C        1      2        2 
   3   chr3_19339703     HPrz    T    C        1      2        2 
   3   chr3_19339703     ZBoe    T    C        0      0        2 
   3   chr3_19339703     ZGre    T    C        0      0        2 
   3   chr3_19339703     ZHar    T    C        0      0        2 
   3   chr3_19339703   Sample    T    C        0      0        2 
   3   chr3_19345947     AAsi    T    G        0      0        2 
   3   chr3_19345947     AKia    T    G        0      0        2 
   3   chr3_19345947     AOna    T    G        0      0        2 
   3   chr3_19345947     ASom    T    G        0      0        2 
   3   chr3_19345947     HCab    T    G        0      0        2 
   3   chr3_19345947     HPrz    T    G        0      0        2 
   3   chr3_19345947     ZBoe    T    G        0      0        2 
   3   chr3_19345947     ZGre    T    G      0.5      1        2 
   3   chr3_19345947     ZHar    T    G        0      0        2 
   3   chr3_19345947   Sample    T    G        0      0        2 
   3   chr3_19347452     AAsi    G    A        0      0        2 
   3   chr3_19347452     AKia    G    A        1      2        2 
   3   chr3_19347452     AOna    G    A        1      2        2 
   3   chr3_19347452     ASom    G    A        0      0        2 
   3   chr3_19347452     HCab    G    A        0      0        2 
   3   chr3_19347452     HPrz    G    A        0      0        2 
   3   chr3_19347452     ZBoe    G    A        0      0        2 
   3   chr3_19347452     ZGre    G    A        0      0        2 
   3   chr3_19347452     ZHar    G    A        0      0        2 
   3   chr3_19347452   Sample    G    A        0      0        2 
   3   chr3_19347975     AAsi    G    A        0      0        2 
   3   chr3_19347975     AKia    G    A        0      0        2 
   3   chr3_19347975     AOna    G    A        0      0        2 
   3   chr3_19347975     ASom    G    A        0      0        2 
   3   chr3_19347975     HCab    G    A        1      2        2 
   3   chr3_19347975     HPrz    G    A        1      2        2 
   3   chr3_19347975     ZBoe    G    A        0      0        2 
   3   chr3_19347975     ZGre    G    A        0      0        2 
   3   chr3_19347975     ZHar    G    A        0      0        2 
   3   chr3_19347975   Sample    G    A        0      0        2 
   3   chr3_19365168     AAsi    G    A        0      0        2 
   3   chr3_19365168     AKia    G    A        0      0        2 
   3   chr3_19365168     AOna    G    A        0      0        2 
   3   chr3_19365168     ASom    G    A        0      0        2 
   3   chr3_19365168     HCab    G    A        1      2        2 
   3   chr3_19365168     HPrz    G    A        1      2        2 
   3   chr3_19365168     ZBoe    G    A        0      0        2 
   3   chr3_19365168     ZGre    G    A        0      0        2 
   3   chr3_19365168     ZHar    G    A        0      0        2 
   3   chr3_19365168   Sample    G    A        0      0        2 
   3   chr3_19368191     AAsi    C    G        0      0        2 
   3   chr3_19368191     AKia    C    G        0      0        2 
   3   chr3_19368191     AOna    C    G        0      0        2 
   3   chr3_19368191     ASom    C    G        0      0        2 
   3   chr3_19368191     HCab    C    G        1      2        2 
   3   chr3_19368191     HPrz    C    G        1      2        2 
   3   chr3_19368191     ZBoe    C    G        0      0        2 
   3   chr3_19368191     ZGre    C    G        0      0        2 
   3   chr3_19368191     ZHar    C    G        0      0        2 
   3   chr3_19368191   Sample    C    G        0      0        2 
   3   chr3_19387907     AAsi    T    C        0      0        2 
   3   chr3_19387907     AKia    T    C        0      0        2 
   3   chr3_19387907     AOna    T    C        0      0        2 
   3   chr3_19387907     ASom    T    C        0      0        2 
   3   chr3_19387907     HCab    T    C        1      2        2 
   3   chr3_19387907     HPrz    T    C        1      2        2 
   3   chr3_19387907     ZBoe    T    C        0      0        2 
   3   chr3_19387907     ZGre    T    C        0      0        2 
   3   chr3_19387907     ZHar    T    C        0      0        2 
   3   chr3_19387907   Sample    T    C        0      0        2 
   3   chr3_19388628     AAsi    C    T        1      2        2 
   3   chr3_19388628     AKia    C    T        1      2        2 
   3   chr3_19388628     AOna    C    T        1      2        2 
   3   chr3_19388628     ASom    C    T        1      2        2 
   3   chr3_19388628     HCab    C    T        0      0        2 
   3   chr3_19388628     HPrz    C    T        0      0        2 
   3   chr3_19388628     ZBoe    C    T        0      0        2 
   3   chr3_19388628     ZGre    C    T        0      0        2 
   3   chr3_19388628     ZHar    C    T        0      0        2 
   3   chr3_19388628   Sample    C    T        1      2        2 
   3   chr3_19396099     AAsi    G    A      0.5      1        2 
   3   chr3_19396099     AKia    G    A        0      0        2 
   3   chr3_19396099     AOna    G    A        0      0        2 
   3   chr3_19396099     ASom    G    A        0      0        2 
   3   chr3_19396099     HCab    G    A        0      0        2 
   3   chr3_19396099     HPrz    G    A        0      0        2 
   3   chr3_19396099     ZBoe    G    A        0      0        2 
   3   chr3_19396099     ZGre    G    A        0      0        2 
   3   chr3_19396099     ZHar    G    A        0      0        2 
   3   chr3_19396099   Sample    G    A        0      0        2 
   3   chr3_19406710     AAsi    G    T        0      0        2 
   3   chr3_19406710     AKia    G    T        0      0        2 
   3   chr3_19406710     AOna    G    T        0      0        2 
   3   chr3_19406710     ASom    G    T        0      0        2 
   3   chr3_19406710     HCab    G    T        0      0        2 
   3   chr3_19406710     HPrz    G    T        0      0        2 
   3   chr3_19406710     ZBoe    G    T        1      2        2 
   3   chr3_19406710     ZGre    G    T        1      2        2 
   3   chr3_19406710     ZHar    G    T        1      2        2 
   3   chr3_19406710   Sample    G    T        0      0        2 
   3   chr3_19425544     AAsi    A    G        0      0        2 
   3   chr3_19425544     AKia    A    G        0      0        2 
   3   chr3_19425544     AOna    A    G        0      0        2 
   3   chr3_19425544     ASom    A    G        0      0        2 
   3   chr3_19425544     HCab    A    G        1      2        2 
   3   chr3_19425544     HPrz    A    G        1      2        2 
   3   chr3_19425544     ZBoe    A    G        0      0        2 
   3   chr3_19425544     ZGre    A    G        0      0        2 
   3   chr3_19425544     ZHar    A    G        0      0        2 
   3   chr3_19425544   Sample    A    G        0      0        2 
   3   chr3_19428432     AAsi    A    C        0      0        2 
   3   chr3_19428432     AKia    A    C        0      0        2 
   3   chr3_19428432     AOna    A    C        0      0        2 
   3   chr3_19428432     ASom    A    C        0      0        2 
   3   chr3_19428432     HCab    A    C        1      2        2 
   3   chr3_19428432     HPrz    A    C        1      2        2 
   3   chr3_19428432     ZBoe    A    C        0      0        2 
   3   chr3_19428432     ZGre    A    C        0      0        2 
   3   chr3_19428432     ZHar    A    C        0      0        2 
   3   chr3_19428432   Sample    A    C        0      0        2 
   3   chr3_19433427     AAsi    G    A        0      0        2 
   3   chr3_19433427     AKia    G    A        0      0        2 
   3   chr3_19433427     AOna    G    A        0      0        2 
   3   chr3_19433427     ASom    G    A        0      0        2 
   3   chr3_19433427     HCab    G    A        0      0        2 
   3   chr3_19433427     HPrz    G    A        0      0        2 
   3   chr3_19433427     ZBoe    G    A        0      0        2 
   3   chr3_19433427     ZGre    G    A        0      0        2 
   3   chr3_19433427     ZHar    G    A      0.5      1        2 
   3   chr3_19433427   Sample    G    A        0      0        2 
   3   chr3_19456088     AAsi    T    C        0      0        2 
   3   chr3_19456088     AKia    T    C        0      0        2 
   3   chr3_19456088     AOna    T    C        0      0        2 
   3   chr3_19456088     ASom    T    C        0      0        2 
   3   chr3_19456088     HCab    T    C      0.5      1        2 
   3   chr3_19456088     HPrz    T    C        1      2        2 
   3   chr3_19456088     ZBoe    T    C        0      0        2 
   3   chr3_19456088     ZGre    T    C        0      0        2 
   3   chr3_19456088     ZHar    T    C        0      0        2 
   3   chr3_19456088   Sample    T    C        0      0        2 
   3   chr3_19465202     AAsi    G    A        0      0        2 
   3   chr3_19465202     AKia    G    A        1      2        2 
   3   chr3_19465202     AOna    G    A        1      2        2 
   3   chr3_19465202     ASom    G    A        0      0        2 
   3   chr3_19465202     HCab    G    A        0      0        2 
   3   chr3_19465202     HPrz    G    A        0      0        2 
   3   chr3_19465202     ZBoe    G    A        0      0        2 
   3   chr3_19465202     ZGre    G    A        0      0        2 
   3   chr3_19465202     ZHar    G    A        0      0        2 
   3   chr3_19465202   Sample    G    A        0      0        2 
   3   chr3_19466719     AAsi    C    T        0      0        2 
   3   chr3_19466719     AKia    C    T        0      0        2 
   3   chr3_19466719     AOna    C    T        0      0        2 
   3   chr3_19466719     ASom    C    T        0      0        2 
   3   chr3_19466719     HCab    C    T        1      2        2 
   3   chr3_19466719     HPrz    C    T        1      2        2 
   3   chr3_19466719     ZBoe    C    T        0      0        2 
   3   chr3_19466719     ZGre    C    T        0      0        2 
   3   chr3_19466719     ZHar    C    T        0      0        2 
   3   chr3_19466719   Sample    C    T        0      0        2 
   3   chr3_19466790     AAsi    T    C        0      0        2 
   3   chr3_19466790     AKia    T    C        0      0        2 
   3   chr3_19466790     AOna    T    C        0      0        2 
   3   chr3_19466790     ASom    T    C        0      0        2 
   3   chr3_19466790     HCab    T    C        1      2        2 
   3   chr3_19466790     HPrz    T    C        1      2        2 
   3   chr3_19466790     ZBoe    T    C        0      0        2 
   3   chr3_19466790     ZGre    T    C        0      0        2 
   3   chr3_19466790     ZHar    T    C        0      0        2 
   3   chr3_19466790   Sample    T    C        0      0        2 
   3   chr3_19467384     AAsi    T    C        0      0        2 
   3   chr3_19467384     AKia    T    C        0      0        2 
   3   chr3_19467384     AOna    T    C        0      0        2 
   3   chr3_19467384     ASom    T    C        0      0        2 
   3   chr3_19467384     HCab    T    C        1      2        2 
   3   chr3_19467384     HPrz    T    C        1      2        2 
   3   chr3_19467384     ZBoe    T    C        0      0        2 
   3   chr3_19467384     ZGre    T    C        0      0        2 
   3   chr3_19467384     ZHar    T    C        0      0        2 
   3   chr3_19467384   Sample    T    C        0      0        2 
   3   chr3_19476222     AAsi    C    T        0      0        2 
   3   chr3_19476222     AKia    C    T        0      0        2 
   3   chr3_19476222     AOna    C    T        0      0        2 
   3   chr3_19476222     ASom    C    T        0      0        2 
   3   chr3_19476222     HCab    C    T      0.5      1        2 
   3   chr3_19476222     HPrz    C    T      0.5      1        2 
   3   chr3_19476222     ZBoe    C    T        0      0        2 
   3   chr3_19476222     ZGre    C    T        0      0        2 
   3   chr3_19476222     ZHar    C    T        0      0        2 
   3   chr3_19476222   Sample    C    T        0      0        2 
   3   chr3_19482633     AAsi    C    G        0      0        2 
   3   chr3_19482633     AKia    C    G        0      0        2 
   3   chr3_19482633     AOna    C    G        0      0        2 
   3   chr3_19482633     ASom    C    G        0      0        2 
   3   chr3_19482633     HCab    C    G        0      0        2 
   3   chr3_19482633     HPrz    C    G        0      0        2 
   3   chr3_19482633     ZBoe    C    G        0      0        2 
   3   chr3_19482633     ZGre    C    G        0      0        2 
   3   chr3_19482633     ZHar    C    G        1      2        2 
   3   chr3_19482633   Sample    C    G        0      0        2 
   3   chr3_19483920     AAsi    G    A        0      0        2 
   3   chr3_19483920     AKia    G    A        0      0        2 
   3   chr3_19483920     AOna    G    A        0      0        2 
   3   chr3_19483920     ASom    G    A        0      0        2 
   3   chr3_19483920     HCab    G    A        1      2        2 
   3   chr3_19483920     HPrz    G    A        1      2        2 
   3   chr3_19483920     ZBoe    G    A        0      0        2 
   3   chr3_19483920     ZGre    G    A        0      0        2 
   3   chr3_19483920     ZHar    G    A        0      0        2 
   3   chr3_19483920   Sample    G    A        0      0        2 
   3   chr3_19487085     AAsi    T    C        0      0        2 
   3   chr3_19487085     AKia    T    C        0      0        2 
   3   chr3_19487085     AOna    T    C        0      0        2 
   3   chr3_19487085     ASom    T    C        0      0        2 
   3   chr3_19487085     HCab    T    C        0      0        2 
   3   chr3_19487085     HPrz    T    C        0      0        2 
   3   chr3_19487085     ZBoe    T    C      0.5      1        2 
   3   chr3_19487085     ZGre    T    C        0      0        2 
   3   chr3_19487085     ZHar    T    C        0      0        2 
   3   chr3_19487085   Sample    T    C        1      2        2 
   3   chr3_19489698     AAsi    G    A        0      0        2 
   3   chr3_19489698     AKia    G    A        0      0        2 
   3   chr3_19489698     AOna    G    A        0      0        2 
   3   chr3_19489698     ASom    G    A        0      0        2 
   3   chr3_19489698     HCab    G    A        1      2        2 
   3   chr3_19489698     HPrz    G    A        1      2        2 
   3   chr3_19489698     ZBoe    G    A        0      0        2 
   3   chr3_19489698     ZGre    G    A        0      0        2 
   3   chr3_19489698     ZHar    G    A        0      0        2 
   3   chr3_19489698   Sample    G    A        0      0        2 
   3   chr3_19494744     AAsi    T    C      0.5      1        2 
   3   chr3_19494744     AKia    T    C        0      0        2 
   3   chr3_19494744     AOna    T    C        0      0        2 
   3   chr3_19494744     ASom    T    C        1      2        2 
   3   chr3_19494744     HCab    T    C        0      0        2 
   3   chr3_19494744     HPrz    T    C        0      0        2 
   3   chr3_19494744     ZBoe    T    C        0      0        2 
   3   chr3_19494744     ZGre    T    C        0      0        2 
   3   chr3_19494744     ZHar    T    C        0      0        2 
   3   chr3_19494744   Sample    T    C        0      0        2 
   3   chr3_19497720     AAsi    G    A        0      0        2 
   3   chr3_19497720     AKia    G    A        0      0        2 
   3   chr3_19497720     AOna    G    A        0      0        2 
   3   chr3_19497720     ASom    G    A        0      0        2 
   3   chr3_19497720     HCab    G    A        1      2        2 
   3   chr3_19497720     HPrz    G    A        1      2        2 
   3   chr3_19497720     ZBoe    G    A        0      0        2 
   3   chr3_19497720     ZGre    G    A        0      0        2 
   3   chr3_19497720     ZHar    G    A        0      0        2 
   3   chr3_19497720   Sample    G    A        0      0        2 
   3   chr3_19508046     AAsi    T    C        0      0        2 
   3   chr3_19508046     AKia    T    C        0      0        2 
   3   chr3_19508046     AOna    T    C        0      0        2 
   3   chr3_19508046     ASom    T    C        0      0        2 
   3   chr3_19508046     HCab    T    C        0      0        2 
   3   chr3_19508046     HPrz    T    C        0      0        2 
   3   chr3_19508046     ZBoe    T    C      0.5      1        2 
   3   chr3_19508046     ZGre    T    C        0      0        2 
   3   chr3_19508046     ZHar    T    C        0      0        2 
   3   chr3_19508046   Sample    T    C        0      0        2 
   3   chr3_19513002     AAsi    A    G        0      0        2 
   3   chr3_19513002     AKia    A    G        0      0        2 
   3   chr3_19513002     AOna    A    G        0      0        2 
   3   chr3_19513002     ASom    A    G        0      0        2 
   3   chr3_19513002     HCab    A    G        1      2        2 
   3   chr3_19513002     HPrz    A    G        1      2        2 
   3   chr3_19513002     ZBoe    A    G        0      0        2 
   3   chr3_19513002     ZGre    A    G        0      0        2 
   3   chr3_19513002     ZHar    A    G        0      0        2 
   3   chr3_19513002   Sample    A    G        0      0        2 
   3   chr3_19517712     AAsi    C    T        0      0        2 
   3   chr3_19517712     AKia    C    T        0      0        2 
   3   chr3_19517712     AOna    C    T        0      0        2 
   3   chr3_19517712     ASom    C    T        0      0        2 
   3   chr3_19517712     HCab    C    T      0.5      1        2 
   3   chr3_19517712     HPrz    C    T        0      0        2 
   3   chr3_19517712     ZBoe    C    T        0      0        2 
   3   chr3_19517712     ZGre    C    T        0      0        2 
   3   chr3_19517712     ZHar    C    T        0      0        2 
   3   chr3_19517712   Sample    C    T        0      0        2 
   3   chr3_19522274     AAsi    T    G        0      0        2 
   3   chr3_19522274     AKia    T    G        0      0        2 
   3   chr3_19522274     AOna    T    G        0      0        2 
   3   chr3_19522274     ASom    T    G        0      0        2 
   3   chr3_19522274     HCab    T    G        1      2        2 
   3   chr3_19522274     HPrz    T    G        1      2        2 
   3   chr3_19522274     ZBoe    T    G        0      0        2 
   3   chr3_19522274     ZGre    T    G        0      0        2 
   3   chr3_19522274     ZHar    T    G        0      0        2 
   3   chr3_19522274   Sample    T    G        0      0        2 
   3   chr3_19523467     AAsi    A    G        0      0        2 
   3   chr3_19523467     AKia    A    G        0      0        2 
   3   chr3_19523467     AOna    A    G        0      0        2 
   3   chr3_19523467     ASom    A    G        0      0        2 
   3   chr3_19523467     HCab    A    G        0      0        2 
   3   chr3_19523467     HPrz    A    G        0      0        2 
   3   chr3_19523467     ZBoe    A    G        0      0        2 
   3   chr3_19523467     ZGre    A    G        1      2        2 
   3   chr3_19523467     ZHar    A    G        0      0        2 
   3   chr3_19523467   Sample    A    G        0      0        2 
   3   chr3_19524118     AAsi    C    T        0      0        2 
   3   chr3_19524118     AKia    C    T        0      0        2 
   3   chr3_19524118     AOna    C    T        0      0        2 
   3   chr3_19524118     ASom    C    T        0      0        2 
   3   chr3_19524118     HCab    C    T        0      0        2 
   3   chr3_19524118     HPrz    C    T        0      0        2 
   3   chr3_19524118     ZBoe    C    T        0      0        2 
   3   chr3_19524118     ZGre    C    T        1      2        2 
   3   chr3_19524118     ZHar    C    T        0      0        2 
   3   chr3_19524118   Sample    C    T        0      0        2 
   3   chr3_19527799     AAsi    G    A        0      0        2 
   3   chr3_19527799     AKia    G    A        0      0        2 
   3   chr3_19527799     AOna    G    A        0      0        2 
   3   chr3_19527799     ASom    G    A        0      0        2 
   3   chr3_19527799     HCab    G    A        1      2        2 
   3   chr3_19527799     HPrz    G    A        1      2        2 
   3   chr3_19527799     ZBoe    G    A        0      0        2 
   3   chr3_19527799     ZGre    G    A        0      0        2 
   3   chr3_19527799     ZHar    G    A        0      0        2 
   3   chr3_19527799   Sample    G    A        0      0        2 
   3   chr3_19530652     AAsi    G    A        0      0        2 
   3   chr3_19530652     AKia    G    A        0      0        2 
   3   chr3_19530652     AOna    G    A        0      0        2 
   3   chr3_19530652     ASom    G    A        0      0        2 
   3   chr3_19530652     HCab    G    A        1      2        2 
   3   chr3_19530652     HPrz    G    A        1      2        2 
   3   chr3_19530652     ZBoe    G    A        0      0        2 
   3   chr3_19530652     ZGre    G    A        0      0        2 
   3   chr3_19530652     ZHar    G    A        0      0        2 
   3   chr3_19530652   Sample    G    A        0      0        2 
   3   chr3_19530935     AAsi    T    C        0      0        2 
   3   chr3_19530935     AKia    T    C        0      0        2 
   3   chr3_19530935     AOna    T    C        0      0        2 
   3   chr3_19530935     ASom    T    C        0      0        2 
   3   chr3_19530935     HCab    T    C        0      0        2 
   3   chr3_19530935     HPrz    T    C      0.5      1        2 
   3   chr3_19530935     ZBoe    T    C        0      0        2 
   3   chr3_19530935     ZGre    T    C        0      0        2 
   3   chr3_19530935     ZHar    T    C        0      0        2 
   3   chr3_19530935   Sample    T    C        0      0        2 
   3   chr3_19535159     AAsi    T    C        0      0        2 
   3   chr3_19535159     AKia    T    C        1      2        2 
   3   chr3_19535159     AOna    T    C        1      2        2 
   3   chr3_19535159     ASom    T    C        0      0        2 
   3   chr3_19535159     HCab    T    C        0      0        2 
   3   chr3_19535159     HPrz    T    C        0      0        2 
   3   chr3_19535159     ZBoe    T    C        0      0        2 
   3   chr3_19535159     ZGre    T    C        0      0        2 
   3   chr3_19535159     ZHar    T    C        0      0        2 
   3   chr3_19535159   Sample    T    C        0      0        2 
   3   chr3_19535669     AAsi    T    C        1      2        2 
   3   chr3_19535669     AKia    T    C        0      0        2 
   3   chr3_19535669     AOna    T    C        0      0        2 
   3   chr3_19535669     ASom    T    C        0      0        2 
   3   chr3_19535669     HCab    T    C        1      2        2 
   3   chr3_19535669     HPrz    T    C        1      2        2 
   3   chr3_19535669     ZBoe    T    C        0      0        2 
   3   chr3_19535669     ZGre    T    C        0      0        2 
   3   chr3_19535669     ZHar    T    C        0      0        2 
   3   chr3_19535669   Sample    T    C        1      2        2 
   3   chr3_19537379     AAsi    T    C        0      0        2 
   3   chr3_19537379     AKia    T    C        0      0        2 
   3   chr3_19537379     AOna    T    C        0      0        2 
   3   chr3_19537379     ASom    T    C        0      0        2 
   3   chr3_19537379     HCab    T    C        0      0        2 
   3   chr3_19537379     HPrz    T    C        0      0        2 
   3   chr3_19537379     ZBoe    T    C        0      0        2 
   3   chr3_19537379     ZGre    T    C        1      2        2 
   3   chr3_19537379     ZHar    T    C        0      0        2 
   3   chr3_19537379   Sample    T    C        0      0        2 
   3   chr3_19547426     AAsi    A    G        0      0        2 
   3   chr3_19547426     AKia    A    G        1      2        2 
   3   chr3_19547426     AOna    A    G        1      2        2 
   3   chr3_19547426     ASom    A    G        0      0        2 
   3   chr3_19547426     HCab    A    G        0      0        2 
   3   chr3_19547426     HPrz    A    G        0      0        2 
   3   chr3_19547426     ZBoe    A    G        0      0        2 
   3   chr3_19547426     ZGre    A    G        0      0        2 
   3   chr3_19547426     ZHar    A    G        0      0        2 
   3   chr3_19547426   Sample    A    G        0      0        2 
   3   chr3_19554864     AAsi    C    T        0      0        2 
   3   chr3_19554864     AKia    C    T        1      2        2 
   3   chr3_19554864     AOna    C    T        1      2        2 
   3   chr3_19554864     ASom    C    T        0      0        2 
   3   chr3_19554864     HCab    C    T        0      0        2 
   3   chr3_19554864     HPrz    C    T        0      0        2 
   3   chr3_19554864     ZBoe    C    T        0      0        2 
   3   chr3_19554864     ZGre    C    T        0      0        2 
   3   chr3_19554864     ZHar    C    T        0      0        2 
   3   chr3_19554864   Sample    C    T        0      0        2 
   3   chr3_19559026     AAsi    C    A        0      0        2 
   3   chr3_19559026     AKia    C    A        0      0        2 
   3   chr3_19559026     AOna    C    A        0      0        2 
   3   chr3_19559026     ASom    C    A        0      0        2 
   3   chr3_19559026     HCab    C    A        0      0        2 
   3   chr3_19559026     HPrz    C    A        0      0        2 
   3   chr3_19559026     ZBoe    C    A        1      2        2 
   3   chr3_19559026     ZGre    C    A        0      0        2 
   3   chr3_19559026     ZHar    C    A        0      0        2 
   3   chr3_19559026   Sample    C    A        0      0        2 
   3   chr3_19559232     AAsi    C    T        0      0        2 
   3   chr3_19559232     AKia    C    T        0      0        2 
   3   chr3_19559232     AOna    C    T        0      0        2 
   3   chr3_19559232     ASom    C    T        0      0        2 
   3   chr3_19559232     HCab    C    T        0      0        2 
   3   chr3_19559232     HPrz    C    T      0.5      1        2 
   3   chr3_19559232     ZBoe    C    T        0      0        2 
   3   chr3_19559232     ZGre    C    T        0      0        2 
   3   chr3_19559232     ZHar    C    T        0      0        2 
   3   chr3_19559232   Sample    C    T        0      0        2 
   3   chr3_19562063     AAsi    A    G        0      0        2 
   3   chr3_19562063     AKia    A    G        0      0        2 
   3   chr3_19562063     AOna    A    G        0      0        2 
   3   chr3_19562063     ASom    A    G        0      0        2 
   3   chr3_19562063     HCab    A    G        0      0        2 
   3   chr3_19562063     HPrz    A    G        0      0        2 
   3   chr3_19562063     ZBoe    A    G        0      0        2 
   3   chr3_19562063     ZGre    A    G        0      0        2 
   3   chr3_19562063     ZHar    A    G        1      2        2 
   3   chr3_19562063   Sample    A    G        0      0        2 
   3   chr3_19568724     AAsi    C    A        0      0        2 
   3   chr3_19568724     AKia    C    A        0      0        2 
   3   chr3_19568724     AOna    C    A        0      0        2 
   3   chr3_19568724     ASom    C    A        0      0        2 
   3   chr3_19568724     HCab    C    A        1      2        2 
   3   chr3_19568724     HPrz    C    A        1      2        2 
   3   chr3_19568724     ZBoe    C    A        0      0        2 
   3   chr3_19568724     ZGre    C    A        0      0        2 
   3   chr3_19568724     ZHar    C    A        0      0        2 
   3   chr3_19568724   Sample    C    A        0      0        2 
   3   chr3_19581182     AAsi    G    C        0      0        2 
   3   chr3_19581182     AKia    G    C        0      0        2 
   3   chr3_19581182     AOna    G    C        0      0        2 
   3   chr3_19581182     ASom    G    C        0      0        2 
   3   chr3_19581182     HCab    G    C        1      2        2 
   3   chr3_19581182     HPrz    G    C        1      2        2 
   3   chr3_19581182     ZBoe    G    C        0      0        2 
   3   chr3_19581182     ZGre    G    C        0      0        2 
   3   chr3_19581182     ZHar    G    C        0      0        2 
   3   chr3_19581182   Sample    G    C        0      0        2 
   3   chr3_19585806     AAsi    C    T        0      0        2 
   3   chr3_19585806     AKia    C    T        1      2        2 
   3   chr3_19585806     AOna    C    T        1      2        2 
   3   chr3_19585806     ASom    C    T        0      0        2 
   3   chr3_19585806     HCab    C    T        0      0        2 
   3   chr3_19585806     HPrz    C    T        0      0        2 
   3   chr3_19585806     ZBoe    C    T        0      0        2 
   3   chr3_19585806     ZGre    C    T        0      0        2 
   3   chr3_19585806     ZHar    C    T        0      0        2 
   3   chr3_19585806   Sample    C    T        0      0        2 
   3   chr3_19603690     AAsi    G    A        0      0        2 
   3   chr3_19603690     AKia    G    A        0      0        2 
   3   chr3_19603690     AOna    G    A        0      0        2 
   3   chr3_19603690     ASom    G    A        0      0        2 
   3   chr3_19603690     HCab    G    A        0      0        2 
   3   chr3_19603690     HPrz    G    A        0      0        2 
   3   chr3_19603690     ZBoe    G    A        0      0        2 
   3   chr3_19603690     ZGre    G    A        1      2        2 
   3   chr3_19603690     ZHar    G    A        0      0        2 
   3   chr3_19603690   Sample    G    A        0      0        2 
   3   chr3_19603774     AAsi    C    T        0      0        2 
   3   chr3_19603774     AKia    C    T        0      0        2 
   3   chr3_19603774     AOna    C    T        0      0        2 
   3   chr3_19603774     ASom    C    T        0      0        2 
   3   chr3_19603774     HCab    C    T        1      2        2 
   3   chr3_19603774     HPrz    C    T        1      2        2 
   3   chr3_19603774     ZBoe    C    T        0      0        2 
   3   chr3_19603774     ZGre    C    T        0      0        2 
   3   chr3_19603774     ZHar    C    T        0      0        2 
   3   chr3_19603774   Sample    C    T        0      0        2 
   3   chr3_19612271     AAsi    A    G        0      0        2 
   3   chr3_19612271     AKia    A    G        0      0        2 
   3   chr3_19612271     AOna    A    G        0      0        2 
   3   chr3_19612271     ASom    A    G        0      0        2 
   3   chr3_19612271     HCab    A    G        1      2        2 
   3   chr3_19612271     HPrz    A    G        1      2        2 
   3   chr3_19612271     ZBoe    A    G        0      0        2 
   3   chr3_19612271     ZGre    A    G        0      0        2 
   3   chr3_19612271     ZHar    A    G        0      0        2 
   3   chr3_19612271   Sample    A    G        0      0        2 
   3   chr3_19616156     AAsi    A    G        0      0        2 
   3   chr3_19616156     AKia    A    G        0      0        2 
   3   chr3_19616156     AOna    A    G        0      0        2 
   3   chr3_19616156     ASom    A    G        0      0        2 
   3   chr3_19616156     HCab    A    G        1      2        2 
   3   chr3_19616156     HPrz    A    G        1      2        2 
   3   chr3_19616156     ZBoe    A    G        0      0        2 
   3   chr3_19616156     ZGre    A    G        0      0        2 
   3   chr3_19616156     ZHar    A    G        0      0        2 
   3   chr3_19616156   Sample    A    G        0      0        2 
   3   chr3_19620039     AAsi    G    A        0      0        2 
   3   chr3_19620039     AKia    G    A        0      0        2 
   3   chr3_19620039     AOna    G    A        0      0        2 
   3   chr3_19620039     ASom    G    A        0      0        2 
   3   chr3_19620039     HCab    G    A        0      0        2 
   3   chr3_19620039     HPrz    G    A        0      0        2 
   3   chr3_19620039     ZBoe    G    A      0.5      1        2 
   3   chr3_19620039     ZGre    G    A        0      0        2 
   3   chr3_19620039     ZHar    G    A        0      0        2 
   3   chr3_19620039   Sample    G    A        0      0        2 
   3   chr3_19635130     AAsi    T    G        0      0        2 
   3   chr3_19635130     AKia    T    G        0      0        2 
   3   chr3_19635130     AOna    T    G        0      0        2 
   3   chr3_19635130     ASom    T    G        0      0        2 
   3   chr3_19635130     HCab    T    G        1      2        2 
   3   chr3_19635130     HPrz    T    G        1      2        2 
   3   chr3_19635130     ZBoe    T    G        0      0        2 
   3   chr3_19635130     ZGre    T    G        0      0        2 
   3   chr3_19635130     ZHar    T    G        0      0        2 
   3   chr3_19635130   Sample    T    G        0      0        2 
   3   chr3_19639375     AAsi    G    A        0      0        2 
   3   chr3_19639375     AKia    G    A        0      0        2 
   3   chr3_19639375     AOna    G    A        1      2        2 
   3   chr3_19639375     ASom    G    A        0      0        2 
   3   chr3_19639375     HCab    G    A        0      0        2 
   3   chr3_19639375     HPrz    G    A        0      0        2 
   3   chr3_19639375     ZBoe    G    A        0      0        2 
   3   chr3_19639375     ZGre    G    A        0      0        2 
   3   chr3_19639375     ZHar    G    A        0      0        2 
   3   chr3_19639375   Sample    G    A        0      0        2 
   3   chr3_19680307     AAsi    A    G        0      0        2 
   3   chr3_19680307     AKia    A    G        0      0        2 
   3   chr3_19680307     AOna    A    G        0      0        2 
   3   chr3_19680307     ASom    A    G        0      0        2 
   3   chr3_19680307     HCab    A    G        1      2        2 
   3   chr3_19680307     HPrz    A    G        1      2        2 
   3   chr3_19680307     ZBoe    A    G        0      0        2 
   3   chr3_19680307     ZGre    A    G        0      0        2 
   3   chr3_19680307     ZHar    A    G        0      0        2 
   3   chr3_19680307   Sample    A    G        0      0        2 
   3   chr3_19687748     AAsi    T    C        1      2        2 
   3   chr3_19687748     AKia    T    C        0      0        2 
   3   chr3_19687748     AOna    T    C        0      0        2 
   3   chr3_19687748     ASom    T    C        0      0        2 
   3   chr3_19687748     HCab    T    C        0      0        2 
   3   chr3_19687748     HPrz    T    C        0      0        2 
   3   chr3_19687748     ZBoe    T    C        0      0        2 
   3   chr3_19687748     ZGre    T    C        0      0        2 
   3   chr3_19687748     ZHar    T    C        0      0        2 
   3   chr3_19687748   Sample    T    C        1      2        2 
   3   chr3_19690330     AAsi    C    T        0      0        2 
   3   chr3_19690330     AKia    C    T        0      0        2 
   3   chr3_19690330     AOna    C    T        0      0        2 
   3   chr3_19690330     ASom    C    T        0      0        2 
   3   chr3_19690330     HCab    C    T        0      0        2 
   3   chr3_19690330     HPrz    C    T        0      0        2 
   3   chr3_19690330     ZBoe    C    T        0      0        2 
   3   chr3_19690330     ZGre    C    T        0      0        2 
   3   chr3_19690330     ZHar    C    T        1      2        2 
   3   chr3_19690330   Sample    C    T        0      0        2 
   3   chr3_19692370     AAsi    G    C        0      0        2 
   3   chr3_19692370     AKia    G    C        1      2        2 
   3   chr3_19692370     AOna    G    C        1      2        2 
   3   chr3_19692370     ASom    G    C        0      0        2 
   3   chr3_19692370     HCab    G    C        0      0        2 
   3   chr3_19692370     HPrz    G    C        0      0        2 
   3   chr3_19692370     ZBoe    G    C        0      0        2 
   3   chr3_19692370     ZGre    G    C        0      0        2 
   3   chr3_19692370     ZHar    G    C        0      0        2 
   3   chr3_19692370   Sample    G    C        0      0        2 
   3   chr3_19702550     AAsi    A    G        0      0        2 
   3   chr3_19702550     AKia    A    G        0      0        2 
   3   chr3_19702550     AOna    A    G        0      0        2 
   3   chr3_19702550     ASom    A    G        0      0        2 
   3   chr3_19702550     HCab    A    G        0      0        2 
   3   chr3_19702550     HPrz    A    G        0      0        2 
   3   chr3_19702550     ZBoe    A    G        0      0        2 
   3   chr3_19702550     ZGre    A    G        1      2        2 
   3   chr3_19702550     ZHar    A    G        0      0        2 
   3   chr3_19702550   Sample    A    G        0      0        2 
   3   chr3_19705491     AAsi    T    A        0      0        2 
   3   chr3_19705491     AKia    T    A        0      0        2 
   3   chr3_19705491     AOna    T    A        0      0        2 
   3   chr3_19705491     ASom    T    A      0.5      1        2 
   3   chr3_19705491     HCab    T    A        0      0        2 
   3   chr3_19705491     HPrz    T    A        0      0        2 
   3   chr3_19705491     ZBoe    T    A        0      0        2 
   3   chr3_19705491     ZGre    T    A        0      0        2 
   3   chr3_19705491     ZHar    T    A        0      0        2 
   3   chr3_19705491   Sample    T    A        0      0        2 
   3   chr3_19709435     AAsi    C    T        1      2        2 
   3   chr3_19709435     AKia    C    T        0      0        2 
   3   chr3_19709435     AOna    C    T        0      0        2 
   3   chr3_19709435     ASom    C    T        1      2        2 
   3   chr3_19709435     HCab    C    T        0      0        2 
   3   chr3_19709435     HPrz    C    T        0      0        2 
   3   chr3_19709435     ZBoe    C    T        0      0        2 
   3   chr3_19709435     ZGre    C    T        0      0        2 
   3   chr3_19709435     ZHar    C    T        0      0        2 
   3   chr3_19709435   Sample    C    T        1      2        2 
   3   chr3_19711070     AAsi    C    T        0      0        2 
   3   chr3_19711070     AKia    C    T        0      0        2 
   3   chr3_19711070     AOna    C    T        0      0        2 
   3   chr3_19711070     ASom    C    T        0      0        2 
   3   chr3_19711070     HCab    C    T        0      0        2 
   3   chr3_19711070     HPrz    C    T        0      0        2 
   3   chr3_19711070     ZBoe    C    T        1      2        2 
   3   chr3_19711070     ZGre    C    T        0      0        2 
   3   chr3_19711070     ZHar    C    T        0      0        2 
   3   chr3_19711070   Sample    C    T        0      0        2 
   3   chr3_19727041     AAsi    A    T        1      2        2 
   3   chr3_19727041     AKia    A    T        0      0        2 
   3   chr3_19727041     AOna    A    T        0      0        2 
   3   chr3_19727041     ASom    A    T        1      2        2 
   3   chr3_19727041     HCab    A    T        0      0        2 
   3   chr3_19727041     HPrz    A    T        0      0        2 
   3   chr3_19727041     ZBoe    A    T        0      0        2 
   3   chr3_19727041     ZGre    A    T        0      0        2 
   3   chr3_19727041     ZHar    A    T        0      0        2 
   3   chr3_19727041   Sample    A    T        1      2        2 
   3   chr3_19727499     AAsi    G    T        0      0        2 
   3   chr3_19727499     AKia    G    T        0      0        2 
   3   chr3_19727499     AOna    G    T        0      0        2 
   3   chr3_19727499     ASom    G    T        0      0        2 
   3   chr3_19727499     HCab    G    T        0      0        2 
   3   chr3_19727499     HPrz    G    T        0      0        2 
   3   chr3_19727499     ZBoe    G    T        0      0        2 
   3   chr3_19727499     ZGre    G    T      0.5      1        2 
   3   chr3_19727499     ZHar    G    T        0      0        2 
   3   chr3_19727499   Sample    G    T        0      0        2 
   3   chr3_19727925     AAsi    T    C        0      0        2 
   3   chr3_19727925     AKia    T    C        0      0        2 
   3   chr3_19727925     AOna    T    C        0      0        2 
   3   chr3_19727925     ASom    T    C      0.5      1        2 
   3   chr3_19727925     HCab    T    C        0      0        2 
   3   chr3_19727925     HPrz    T    C        0      0        2 
   3   chr3_19727925     ZBoe    T    C        0      0        2 
   3   chr3_19727925     ZGre    T    C        0      0        2 
   3   chr3_19727925     ZHar    T    C        0      0        2 
   3   chr3_19727925   Sample    T    C        0      0        2 
   3   chr3_19731746     AAsi    G    A        0      0        2 
   3   chr3_19731746     AKia    G    A        0      0        2 
   3   chr3_19731746     AOna    G    A        0      0        2 
   3   chr3_19731746     ASom    G    A        0      0        2 
   3   chr3_19731746     HCab    G    A        1      2        2 
   3   chr3_19731746     HPrz    G    A        1      2        2 
   3   chr3_19731746     ZBoe    G    A        0      0        2 
   3   chr3_19731746     ZGre    G    A        0      0        2 
   3   chr3_19731746     ZHar    G    A        0      0        2 
   3   chr3_19731746   Sample    G    A        0      0        2 
   3   chr3_19736850     AAsi    C    A        0      0        2 
   3   chr3_19736850     AKia    C    A        0      0        2 
   3   chr3_19736850     AOna    C    A        0      0        2 
   3   chr3_19736850     ASom    C    A        0      0        2 
   3   chr3_19736850     HCab    C    A        0      0        2 
   3   chr3_19736850     HPrz    C    A        0      0        2 
   3   chr3_19736850     ZBoe    C    A      0.5      1        2 
   3   chr3_19736850     ZGre    C    A        0      0        2 
   3   chr3_19736850     ZHar    C    A        0      0        2 
   3   chr3_19736850   Sample    C    A        0      0        2 
   3   chr3_19739399     AAsi    A    G        0      0        2 
   3   chr3_19739399     AKia    A    G      0.5      1        2 
   3   chr3_19739399     AOna    A    G        1      2        2 
   3   chr3_19739399     ASom    A    G        0      0        2 
   3   chr3_19739399     HCab    A    G        0      0        2 
   3   chr3_19739399     HPrz    A    G        0      0        2 
   3   chr3_19739399     ZBoe    A    G        0      0        2 
   3   chr3_19739399     ZGre    A    G        0      0        2 
   3   chr3_19739399     ZHar    A    G        0      0        2 
   3   chr3_19739399   Sample    A    G        0      0        2 
   3   chr3_19752616     AAsi    C    G        0      0        2 
   3   chr3_19752616     AKia    C    G        0      0        2 
   3   chr3_19752616     AOna    C    G        0      0        2 
   3   chr3_19752616     ASom    C    G        0      0        2 
   3   chr3_19752616     HCab    C    G        1      2        2 
   3   chr3_19752616     HPrz    C    G        1      2        2 
   3   chr3_19752616     ZBoe    C    G        0      0        2 
   3   chr3_19752616     ZGre    C    G        0      0        2 
   3   chr3_19752616     ZHar    C    G        0      0        2 
   3   chr3_19752616   Sample    C    G        0      0        2 
   3   chr3_19753460     AAsi    C    T        0      0        2 
   3   chr3_19753460     AKia    C    T        0      0        2 
   3   chr3_19753460     AOna    C    T        0      0        2 
   3   chr3_19753460     ASom    C    T        0      0        2 
   3   chr3_19753460     HCab    C    T        0      0        2 
   3   chr3_19753460     HPrz    C    T        0      0        2 
   3   chr3_19753460     ZBoe    C    T      0.5      1        2 
   3   chr3_19753460     ZGre    C    T        0      0        2 
   3   chr3_19753460     ZHar    C    T        0      0        2 
   3   chr3_19753460   Sample    C    T        0      0        2 
   3   chr3_19764401     AAsi    T    C        0      0        2 
   3   chr3_19764401     AKia    T    C        0      0        2 
   3   chr3_19764401     AOna    T    C        0      0        2 
   3   chr3_19764401     ASom    T    C        0      0        2 
   3   chr3_19764401     HCab    T    C        1      2        2 
   3   chr3_19764401     HPrz    T    C        1      2        2 
   3   chr3_19764401     ZBoe    T    C        0      0        2 
   3   chr3_19764401     ZGre    T    C        0      0        2 
   3   chr3_19764401     ZHar    T    C        0      0        2 
   3   chr3_19764401   Sample    T    C        0      0        2 
   3   chr3_19771583     AAsi    G    T        0      0        2 
   3   chr3_19771583     AKia    G    T        0      0        2 
   3   chr3_19771583     AOna    G    T        1      2        2 
   3   chr3_19771583     ASom    G    T        0      0        2 
   3   chr3_19771583     HCab    G    T        0      0        2 
   3   chr3_19771583     HPrz    G    T        0      0        2 
   3   chr3_19771583     ZBoe    G    T        0      0        2 
   3   chr3_19771583     ZGre    G    T        0      0        2 
   3   chr3_19771583     ZHar    G    T        0      0        2 
   3   chr3_19771583   Sample    G    T        0      0        2 
   3   chr3_19771677     AAsi    A    G        0      0        2 
   3   chr3_19771677     AKia    A    G        0      0        2 
   3   chr3_19771677     AOna    A    G        1      2        2 
   3   chr3_19771677     ASom    A    G        0      0        2 
   3   chr3_19771677     HCab    A    G        0      0        2 
   3   chr3_19771677     HPrz    A    G        0      0        2 
   3   chr3_19771677     ZBoe    A    G        0      0        2 
   3   chr3_19771677     ZGre    A    G        0      0        2 
   3   chr3_19771677     ZHar    A    G        0      0        2 
   3   chr3_19771677   Sample    A    G        0      0        2 
   3   chr3_19774323     AAsi    T    G        0      0        2 
   3   chr3_19774323     AKia    T    G        0      0        2 
   3   chr3_19774323     AOna    T    G        0      0        2 
   3   chr3_19774323     ASom    T    G        0      0        2 
   3   chr3_19774323     HCab    T    G        1      2        2 
   3   chr3_19774323     HPrz    T    G        1      2        2 
   3   chr3_19774323     ZBoe    T    G        0      0        2 
   3   chr3_19774323     ZGre    T    G        0      0        2 
   3   chr3_19774323     ZHar    T    G        0      0        2 
   3   chr3_19774323   Sample    T    G        0      0        2 
   3   chr3_19788709     AAsi    G    A        1      2        2 
   3   chr3_19788709     AKia    G    A        1      2        2 
   3   chr3_19788709     AOna    G    A        1      2        2 
   3   chr3_19788709     ASom    G    A        1      2        2 
   3   chr3_19788709     HCab    G    A        0      0        2 
   3   chr3_19788709     HPrz    G    A        0      0        2 
   3   chr3_19788709     ZBoe    G    A        0      0        2 
   3   chr3_19788709     ZGre    G    A        0      0        2 
   3   chr3_19788709     ZHar    G    A        0      0        2 
   3   chr3_19788709   Sample    G    A        1      2        2 
   3   chr3_19790875     AAsi    G    C        0      0        2 
   3   chr3_19790875     AKia    G    C        0      0        2 
   3   chr3_19790875     AOna    G    C        0      0        2 
   3   chr3_19790875     ASom    G    C        0      0        2 
   3   chr3_19790875     HCab    G    C        0      0        2 
   3   chr3_19790875     HPrz    G    C        0      0        2 
   3   chr3_19790875     ZBoe    G    C        0      0        2 
   3   chr3_19790875     ZGre    G    C        1      2        2 
   3   chr3_19790875     ZHar    G    C        0      0        2 
   3   chr3_19790875   Sample    G    C        0      0        2 
   3   chr3_19807861     AAsi    T    C        0      0        2 
   3   chr3_19807861     AKia    T    C        0      0        2 
   3   chr3_19807861     AOna    T    C        0      0        2 
   3   chr3_19807861     ASom    T    C        0      0        2 
   3   chr3_19807861     HCab    T    C        0      0        2 
   3   chr3_19807861     HPrz    T    C        0      0        2 
   3   chr3_19807861     ZBoe    T    C        0      0        2 
   3   chr3_19807861     ZGre    T    C        0      0        2 
   3   chr3_19807861     ZHar    T    C        1      2        2 
   3   chr3_19807861   Sample    T    C        0      0        2 
   3   chr3_19808609     AAsi    A    G        0      0        2 
   3   chr3_19808609     AKia    A    G        0      0        2 
   3   chr3_19808609     AOna    A    G        0      0        2 
   3   chr3_19808609     ASom    A    G        0      0        2 
   3   chr3_19808609     HCab    A    G      0.5      1        2 
   3   chr3_19808609     HPrz    A    G        0      0        2 
   3   chr3_19808609     ZBoe    A    G        0      0        2 
   3   chr3_19808609     ZGre    A    G        0      0        2 
   3   chr3_19808609     ZHar    A    G        0      0        2 
   3   chr3_19808609   Sample    A    G        0      0        2 
   3   chr3_19819858     AAsi    A    G        0      0        2 
   3   chr3_19819858     AKia    A    G        0      0        2 
   3   chr3_19819858     AOna    A    G        0      0        2 
   3   chr3_19819858     ASom    A    G        0      0        2 
   3   chr3_19819858     HCab    A    G        0      0        2 
   3   chr3_19819858     HPrz    A    G        0      0        2 
   3   chr3_19819858     ZBoe    A    G        0      0        2 
   3   chr3_19819858     ZGre    A    G        0      0        2 
   3   chr3_19819858     ZHar    A    G        1      2        2 
   3   chr3_19819858   Sample    A    G        0      0        2 
   3   chr3_19820738     AAsi    A    G        0      0        2 
   3   chr3_19820738     AKia    A    G        1      2        2 
   3   chr3_19820738     AOna    A    G        1      2        2 
   3   chr3_19820738     ASom    A    G        0      0        2 
   3   chr3_19820738     HCab    A    G        0      0        2 
   3   chr3_19820738     HPrz    A    G        0      0        2 
   3   chr3_19820738     ZBoe    A    G        0      0        2 
   3   chr3_19820738     ZGre    A    G        0      0        2 
   3   chr3_19820738     ZHar    A    G        0      0        2 
   3   chr3_19820738   Sample    A    G        0      0        2 
   3   chr3_19822663     AAsi    T    C        0      0        2 
   3   chr3_19822663     AKia    T    C        0      0        2 
   3   chr3_19822663     AOna    T    C        0      0        2 
   3   chr3_19822663     ASom    T    C        0      0        2 
   3   chr3_19822663     HCab    T    C        0      0        2 
   3   chr3_19822663     HPrz    T    C        0      0        2 
   3   chr3_19822663     ZBoe    T    C        0      0        2 
   3   chr3_19822663     ZGre    T    C        1      2        2 
   3   chr3_19822663     ZHar    T    C        0      0        2 
   3   chr3_19822663   Sample    T    C        0      0        2 
   3   chr3_19826718     AAsi    A    G        0      0        2 
   3   chr3_19826718     AKia    A    G        0      0        2 
   3   chr3_19826718     AOna    A    G        0      0        2 
   3   chr3_19826718     ASom    A    G        0      0        2 
   3   chr3_19826718     HCab    A    G        0      0        2 
   3   chr3_19826718     HPrz    A    G        0      0        2 
   3   chr3_19826718     ZBoe    A    G      0.5      1        2 
   3   chr3_19826718     ZGre    A    G        0      0        2 
   3   chr3_19826718     ZHar    A    G        0      0        2 
   3   chr3_19826718   Sample    A    G        0      0        2 
   3   chr3_19829109     AAsi    A    G        0      0        2 
   3   chr3_19829109     AKia    A    G        0      0        2 
   3   chr3_19829109     AOna    A    G        1      2        2 
   3   chr3_19829109     ASom    A    G        0      0        2 
   3   chr3_19829109     HCab    A    G        0      0        2 
   3   chr3_19829109     HPrz    A    G        0      0        2 
   3   chr3_19829109     ZBoe    A    G        0      0        2 
   3   chr3_19829109     ZGre    A    G        0      0        2 
   3   chr3_19829109     ZHar    A    G        0      0        2 
   3   chr3_19829109   Sample    A    G        0      0        2 
   3   chr3_19837447     AAsi    A    G        0      0        2 
   3   chr3_19837447     AKia    A    G        0      0        2 
   3   chr3_19837447     AOna    A    G        0      0        2 
   3   chr3_19837447     ASom    A    G        0      0        2 
   3   chr3_19837447     HCab    A    G        0      0        2 
   3   chr3_19837447     HPrz    A    G        0      0        2 
   3   chr3_19837447     ZBoe    A    G      0.5      1        2 
   3   chr3_19837447     ZGre    A    G        0      0        2 
   3   chr3_19837447     ZHar    A    G        0      0        2 
   3   chr3_19837447   Sample    A    G        0      0        2 
   3   chr3_19842532     AAsi    G    T        0      0        2 
   3   chr3_19842532     AKia    G    T        0      0        2 
   3   chr3_19842532     AOna    G    T        0      0        2 
   3   chr3_19842532     ASom    G    T        0      0        2 
   3   chr3_19842532     HCab    G    T        1      2        2 
   3   chr3_19842532     HPrz    G    T        1      2        2 
   3   chr3_19842532     ZBoe    G    T        0      0        2 
   3   chr3_19842532     ZGre    G    T        0      0        2 
   3   chr3_19842532     ZHar    G    T        0      0        2 
   3   chr3_19842532   Sample    G    T        0      0        2 
   3   chr3_19842924     AAsi    A    G        0      0        2 
   3   chr3_19842924     AKia    A    G        0      0        2 
   3   chr3_19842924     AOna    A    G        0      0        2 
   3   chr3_19842924     ASom    A    G        0      0        2 
   3   chr3_19842924     HCab    A    G        0      0        2 
   3   chr3_19842924     HPrz    A    G        0      0        2 
   3   chr3_19842924     ZBoe    A    G      0.5      1        2 
   3   chr3_19842924     ZGre    A    G        0      0        2 
   3   chr3_19842924     ZHar    A    G        0      0        2 
   3   chr3_19842924   Sample    A    G        0      0        2 
   3   chr3_19843834     AAsi    T    C        0      0        2 
   3   chr3_19843834     AKia    T    C        0      0        2 
   3   chr3_19843834     AOna    T    C        0      0        2 
   3   chr3_19843834     ASom    T    C        0      0        2 
   3   chr3_19843834     HCab    T    C      0.5      1        2 
   3   chr3_19843834     HPrz    T    C        1      2        2 
   3   chr3_19843834     ZBoe    T    C        0      0        2 
   3   chr3_19843834     ZGre    T    C        0      0        2 
   3   chr3_19843834     ZHar    T    C        0      0        2 
   3   chr3_19843834   Sample    T    C        0      0        2 
   3   chr3_19844324     AAsi    G    T        0      0        2 
   3   chr3_19844324     AKia    G    T        0      0        2 
   3   chr3_19844324     AOna    G    T        0      0        2 
   3   chr3_19844324     ASom    G    T        0      0        2 
   3   chr3_19844324     HCab    G    T        1      2        2 
   3   chr3_19844324     HPrz    G    T        1      2        2 
   3   chr3_19844324     ZBoe    G    T        0      0        2 
   3   chr3_19844324     ZGre    G    T        0      0        2 
   3   chr3_19844324     ZHar    G    T        0      0        2 
   3   chr3_19844324   Sample    G    T        0      0        2 
   3   chr3_19873794     AAsi    C    T        0      0        2 
   3   chr3_19873794     AKia    C    T        0      0        2 
   3   chr3_19873794     AOna    C    T        0      0        2 
   3   chr3_19873794     ASom    C    T        0      0        2 
   3   chr3_19873794     HCab    C    T        1      2        2 
   3   chr3_19873794     HPrz    C    T        1      2        2 
   3   chr3_19873794     ZBoe    C    T        0      0        2 
   3   chr3_19873794     ZGre    C    T        0      0        2 
   3   chr3_19873794     ZHar    C    T        0      0        2 
   3   chr3_19873794   Sample    C    T        0      0        2 
   3   chr3_19893826     AAsi    C    T        0      0        2 
   3   chr3_19893826     AKia    C    T        0      0        2 
   3   chr3_19893826     AOna    C    T        0      0        2 
   3   chr3_19893826     ASom    C    T        0      0        2 
   3   chr3_19893826     HCab    C    T        0      0        2 
   3   chr3_19893826     HPrz    C    T        0      0        2 
   3   chr3_19893826     ZBoe    C    T        0      0        2 
   3   chr3_19893826     ZGre    C    T        0      0        2 
   3   chr3_19893826     ZHar    C    T      0.5      1        2 
   3   chr3_19893826   Sample    C    T        0      0        2 
   3   chr3_19905106     AAsi    C    T        0      0        2 
   3   chr3_19905106     AKia    C    T      0.5      1        2 
   3   chr3_19905106     AOna    C    T        1      2        2 
   3   chr3_19905106     ASom    C    T        0      0        2 
   3   chr3_19905106     HCab    C    T        0      0        2 
   3   chr3_19905106     HPrz    C    T        0      0        2 
   3   chr3_19905106     ZBoe    C    T        0      0        2 
   3   chr3_19905106     ZGre    C    T        0      0        2 
   3   chr3_19905106     ZHar    C    T        0      0        2 
   3   chr3_19905106   Sample    C    T        0      0        2 
   3   chr3_19905764     AAsi    A    G        0      0        2 
   3   chr3_19905764     AKia    A    G        0      0        2 
   3   chr3_19905764     AOna    A    G        0      0        2 
   3   chr3_19905764     ASom    A    G        0      0        2 
   3   chr3_19905764     HCab    A    G        1      2        2 
   3   chr3_19905764     HPrz    A    G        1      2        2 
   3   chr3_19905764     ZBoe    A    G        0      0        2 
   3   chr3_19905764     ZGre    A    G        0      0        2 
   3   chr3_19905764     ZHar    A    G        0      0        2 
   3   chr3_19905764   Sample    A    G        0      0        2 
   3   chr3_19906592     AAsi    A    G        0      0        2 
   3   chr3_19906592     AKia    A    G        0      0        2 
   3   chr3_19906592     AOna    A    G        0      0        2 
   3   chr3_19906592     ASom    A    G        0      0        2 
   3   chr3_19906592     HCab    A    G        0      0        2 
   3   chr3_19906592     HPrz    A    G        0      0        2 
   3   chr3_19906592     ZBoe    A    G      0.5      1        2 
   3   chr3_19906592     ZGre    A    G        0      0        2 
   3   chr3_19906592     ZHar    A    G        0      0        2 
   3   chr3_19906592   Sample    A    G        0      0        2 
   3   chr3_19908558     AAsi    C    T      0.5      1        2 
   3   chr3_19908558     AKia    C    T        0      0        2 
   3   chr3_19908558     AOna    C    T        0      0        2 
   3   chr3_19908558     ASom    C    T        0      0        2 
   3   chr3_19908558     HCab    C    T        0      0        2 
   3   chr3_19908558     HPrz    C    T        0      0        2 
   3   chr3_19908558     ZBoe    C    T        0      0        2 
   3   chr3_19908558     ZGre    C    T        0      0        2 
   3   chr3_19908558     ZHar    C    T        0      0        2 
   3   chr3_19908558   Sample    C    T        0      0        2 
   3   chr3_19908814     AAsi    T    C        0      0        2 
   3   chr3_19908814     AKia    T    C        0      0        2 
   3   chr3_19908814     AOna    T    C        1      2        2 
   3   chr3_19908814     ASom    T    C        0      0        2 
   3   chr3_19908814     HCab    T    C        0      0        2 
   3   chr3_19908814     HPrz    T    C        0      0        2 
   3   chr3_19908814     ZBoe    T    C        0      0        2 
   3   chr3_19908814     ZGre    T    C        0      0        2 
   3   chr3_19908814     ZHar    T    C        0      0        2 
   3   chr3_19908814   Sample    T    C        0      0        2 
   3   chr3_19913766     AAsi    G    C        0      0        2 
   3   chr3_19913766     AKia    G    C        0      0        2 
   3   chr3_19913766     AOna    G    C        0      0        2 
   3   chr3_19913766     ASom    G    C        0      0        2 
   3   chr3_19913766     HCab    G    C        0      0        2 
   3   chr3_19913766     HPrz    G    C        0      0        2 
   3   chr3_19913766     ZBoe    G    C        0      0        2 
   3   chr3_19913766     ZGre    G    C        0      0        2 
   3   chr3_19913766     ZHar    G    C        1      2        2 
   3   chr3_19913766   Sample    G    C        0      0        2 
   3   chr3_19929603     AAsi    A    G        0      0        2 
   3   chr3_19929603     AKia    A    G        0      0        2 
   3   chr3_19929603     AOna    A    G        0      0        2 
   3   chr3_19929603     ASom    A    G        0      0        2 
   3   chr3_19929603     HCab    A    G        1      2        2 
   3   chr3_19929603     HPrz    A    G        1      2        2 
   3   chr3_19929603     ZBoe    A    G        0      0        2 
   3   chr3_19929603     ZGre    A    G        0      0        2 
   3   chr3_19929603     ZHar    A    G        0      0        2 
   3   chr3_19929603   Sample    A    G        0      0        2 
   3   chr3_19942495     AAsi    A    G        0      0        2 
   3   chr3_19942495     AKia    A    G        0      0        2 
   3   chr3_19942495     AOna    A    G        0      0        2 
   3   chr3_19942495     ASom    A    G        0      0        2 
   3   chr3_19942495     HCab    A    G      0.5      1        2 
   3   chr3_19942495     HPrz    A    G      0.5      1        2 
   3   chr3_19942495     ZBoe    A    G        0      0        2 
   3   chr3_19942495     ZGre    A    G        0      0        2 
   3   chr3_19942495     ZHar    A    G        0      0        2 
   3   chr3_19942495   Sample    A    G        0      0        2 
   3   chr3_19972148     AAsi    T    C        0      0        2 
   3   chr3_19972148     AKia    T    C        1      2        2 
   3   chr3_19972148     AOna    T    C        1      2        2 
   3   chr3_19972148     ASom    T    C        0      0        2 
   3   chr3_19972148     HCab    T    C        0      0        2 
   3   chr3_19972148     HPrz    T    C        0      0        2 
   3   chr3_19972148     ZBoe    T    C        0      0        2 
   3   chr3_19972148     ZGre    T    C        0      0        2 
   3   chr3_19972148     ZHar    T    C        1      2        2 
   3   chr3_19972148   Sample    T    C        0      0        2 
   3   chr3_19980321     AAsi    G    C        0      0        2 
   3   chr3_19980321     AKia    G    C        1      2        2 
   3   chr3_19980321     AOna    G    C        1      2        2 
   3   chr3_19980321     ASom    G    C        0      0        2 
   3   chr3_19980321     HCab    G    C        0      0        2 
   3   chr3_19980321     HPrz    G    C        0      0        2 
   3   chr3_19980321     ZBoe    G    C        0      0        2 
   3   chr3_19980321     ZGre    G    C        0      0        2 
   3   chr3_19980321     ZHar    G    C        0      0        2 
   3   chr3_19980321   Sample    G    C        0      0        2 
   3   chr3_19984271     AAsi    T    C        0      0        2 
   3   chr3_19984271     AKia    T    C        0      0        2 
   3   chr3_19984271     AOna    T    C        0      0        2 
   3   chr3_19984271     ASom    T    C        0      0        2 
   3   chr3_19984271     HCab    T    C        0      0        2 
   3   chr3_19984271     HPrz    T    C        0      0        2 
   3   chr3_19984271     ZBoe    T    C        0      0        2 
   3   chr3_19984271     ZGre    T    C        0      0        2 
   3   chr3_19984271     ZHar    T    C      0.5      1        2 
   3   chr3_19984271   Sample    T    C        0      0        2 
   3   chr3_19995012     AAsi    T    A        0      0        2 
   3   chr3_19995012     AKia    T    A        0      0        2 
   3   chr3_19995012     AOna    T    A        0      0        2 
   3   chr3_19995012     ASom    T    A        0      0        2 
   3   chr3_19995012     HCab    T    A        0      0        2 
   3   chr3_19995012     HPrz    T    A        0      0        2 
   3   chr3_19995012     ZBoe    T    A        0      0        2 
   3   chr3_19995012     ZGre    T    A        0      0        2 
   3   chr3_19995012     ZHar    T    A        1      2        2 
   3   chr3_19995012   Sample    T    A        0      0        2 
   3   chr3_20004337     AAsi    T    C        0      0        2 
   3   chr3_20004337     AKia    T    C        1      2        2 
   3   chr3_20004337     AOna    T    C        0      0        2 
   3   chr3_20004337     ASom    T    C        0      0        2 
   3   chr3_20004337     HCab    T    C        0      0        2 
   3   chr3_20004337     HPrz    T    C        0      0        2 
   3   chr3_20004337     ZBoe    T    C        0      0        2 
   3   chr3_20004337     ZGre    T    C        0      0        2 
   3   chr3_20004337     ZHar    T    C        0      0        2 
   3   chr3_20004337   Sample    T    C        0      0        2 
   3   chr3_20005322     AAsi    A    G        0      0        2 
   3   chr3_20005322     AKia    A    G        0      0        2 
   3   chr3_20005322     AOna    A    G        0      0        2 
   3   chr3_20005322     ASom    A    G        0      0        2 
   3   chr3_20005322     HCab    A    G        1      2        2 
   3   chr3_20005322     HPrz    A    G        1      2        2 
   3   chr3_20005322     ZBoe    A    G        0      0        2 
   3   chr3_20005322     ZGre    A    G        0      0        2 
   3   chr3_20005322     ZHar    A    G        0      0        2 
   3   chr3_20005322   Sample    A    G        0      0        2 
   3   chr3_20005831     AAsi    T    G        0      0        2 
   3   chr3_20005831     AKia    T    G        0      0        2 
   3   chr3_20005831     AOna    T    G        0      0        2 
   3   chr3_20005831     ASom    T    G      0.5      1        2 
   3   chr3_20005831     HCab    T    G        0      0        2 
   3   chr3_20005831     HPrz    T    G        0      0        2 
   3   chr3_20005831     ZBoe    T    G        0      0        2 
   3   chr3_20005831     ZGre    T    G        0      0        2 
   3   chr3_20005831     ZHar    T    G        0      0        2 
   3   chr3_20005831   Sample    T    G        0      0        2 
   3   chr3_20010576     AAsi    C    T        0      0        2 
   3   chr3_20010576     AKia    C    T        0      0        2 
   3   chr3_20010576     AOna    C    T        0      0        2 
   3   chr3_20010576     ASom    C    T        0      0        2 
   3   chr3_20010576     HCab    C    T        1      2        2 
   3   chr3_20010576     HPrz    C    T        1      2        2 
   3   chr3_20010576     ZBoe    C    T        0      0        2 
   3   chr3_20010576     ZGre    C    T        0      0        2 
   3   chr3_20010576     ZHar    C    T        0      0        2 
   3   chr3_20010576   Sample    C    T        0      0        2 
   3   chr3_20010996     AAsi    G    T        0      0        2 
   3   chr3_20010996     AKia    G    T        0      0        2 
   3   chr3_20010996     AOna    G    T        0      0        2 
   3   chr3_20010996     ASom    G    T      0.5      1        2 
   3   chr3_20010996     HCab    G    T        0      0        2 
   3   chr3_20010996     HPrz    G    T        0      0        2 
   3   chr3_20010996     ZBoe    G    T        0      0        2 
   3   chr3_20010996     ZGre    G    T        0      0        2 
   3   chr3_20010996     ZHar    G    T        0      0        2 
   3   chr3_20010996   Sample    G    T        0      0        2 
   3   chr3_20012794     AAsi    A    G        0      0        2 
   3   chr3_20012794     AKia    A    G        0      0        2 
   3   chr3_20012794     AOna    A    G        0      0        2 
   3   chr3_20012794     ASom    A    G      0.5      1        2 
   3   chr3_20012794     HCab    A    G        0      0        2 
   3   chr3_20012794     HPrz    A    G        0      0        2 
   3   chr3_20012794     ZBoe    A    G        0      0        2 
   3   chr3_20012794     ZGre    A    G        0      0        2 
   3   chr3_20012794     ZHar    A    G        0      0        2 
   3   chr3_20012794   Sample    A    G        0      0        2 
   3   chr3_20014364     AAsi    G    A      0.5      1        2 
   3   chr3_20014364     AKia    G    A        0      0        2 
   3   chr3_20014364     AOna    G    A        0      0        2 
   3   chr3_20014364     ASom    G    A        0      0        2 
   3   chr3_20014364     HCab    G    A        0      0        2 
   3   chr3_20014364     HPrz    G    A        0      0        2 
   3   chr3_20014364     ZBoe    G    A        0      0        2 
   3   chr3_20014364     ZGre    G    A        0      0        2 
   3   chr3_20014364     ZHar    G    A        0      0        2 
   3   chr3_20014364   Sample    G    A        0      0        2 
   3   chr3_20014989     AAsi    G    A        0      0        2 
   3   chr3_20014989     AKia    G    A        0      0        2 
   3   chr3_20014989     AOna    G    A        0      0        2 
   3   chr3_20014989     ASom    G    A        0      0        2 
   3   chr3_20014989     HCab    G    A        0      0        2 
   3   chr3_20014989     HPrz    G    A        0      0        2 
   3   chr3_20014989     ZBoe    G    A      0.5      1        2 
   3   chr3_20014989     ZGre    G    A        0      0        2 
   3   chr3_20014989     ZHar    G    A        0      0        2 
   3   chr3_20014989   Sample    G    A        0      0        2 
   3   chr3_20022997     AAsi    A    T        0      0        2 
   3   chr3_20022997     AKia    A    T        0      0        2 
   3   chr3_20022997     AOna    A    T        0      0        2 
   3   chr3_20022997     ASom    A    T        0      0        2 
   3   chr3_20022997     HCab    A    T      0.5      1        2 
   3   chr3_20022997     HPrz    A    T      0.5      1        2 
   3   chr3_20022997     ZBoe    A    T        0      0        2 
   3   chr3_20022997     ZGre    A    T        0      0        2 
   3   chr3_20022997     ZHar    A    T        0      0        2 
   3   chr3_20022997   Sample    A    T        0      0        2 
   3   chr3_20023030     AAsi    A    G        0      0        2 
   3   chr3_20023030     AKia    A    G        1      2        2 
   3   chr3_20023030     AOna    A    G        0      0        2 
   3   chr3_20023030     ASom    A    G        0      0        2 
   3   chr3_20023030     HCab    A    G        1      2        2 
   3   chr3_20023030     HPrz    A    G        1      2        2 
   3   chr3_20023030     ZBoe    A    G        0      0        2 
   3   chr3_20023030     ZGre    A    G        0      0        2 
   3   chr3_20023030     ZHar    A    G        0      0        2 
   3   chr3_20023030   Sample    A    G        0      0        2 
   3   chr3_20027526     AAsi    T    C        0      0        2 
   3   chr3_20027526     AKia    T    C        0      0        2 
   3   chr3_20027526     AOna    T    C        0      0        2 
   3   chr3_20027526     ASom    T    C        0      0        2 
   3   chr3_20027526     HCab    T    C        0      0        2 
   3   chr3_20027526     HPrz    T    C        0      0        2 
   3   chr3_20027526     ZBoe    T    C      0.5      1        2 
   3   chr3_20027526     ZGre    T    C        0      0        2 
   3   chr3_20027526     ZHar    T    C        0      0        2 
   3   chr3_20027526   Sample    T    C        0      0        2 
   3   chr3_20044671     AAsi    A    T        0      0        2 
   3   chr3_20044671     AKia    A    T        0      0        2 
   3   chr3_20044671     AOna    A    T        1      2        2 
   3   chr3_20044671     ASom    A    T        0      0        2 
   3   chr3_20044671     HCab    A    T        0      0        2 
   3   chr3_20044671     HPrz    A    T        0      0        2 
   3   chr3_20044671     ZBoe    A    T        0      0        2 
   3   chr3_20044671     ZGre    A    T        0      0        2 
   3   chr3_20044671     ZHar    A    T        0      0        2 
   3   chr3_20044671   Sample    A    T        0      0        2 
   3   chr3_20054954     AAsi    T    G        0      0        2 
   3   chr3_20054954     AKia    T    G        0      0        2 
   3   chr3_20054954     AOna    T    G        0      0        2 
   3   chr3_20054954     ASom    T    G        0      0        2 
   3   chr3_20054954     HCab    T    G        0      0        2 
   3   chr3_20054954     HPrz    T    G        0      0        2 
   3   chr3_20054954     ZBoe    T    G      0.5      1        2 
   3   chr3_20054954     ZGre    T    G        0      0        2 
   3   chr3_20054954     ZHar    T    G        0      0        2 
   3   chr3_20054954   Sample    T    G        0      0        2 
   3   chr3_20075563     AAsi    C    T        0      0        2 
   3   chr3_20075563     AKia    C    T        0      0        2 
   3   chr3_20075563     AOna    C    T        0      0        2 
   3   chr3_20075563     ASom    C    T        0      0        2 
   3   chr3_20075563     HCab    C    T        1      2        2 
   3   chr3_20075563     HPrz    C    T        1      2        2 
   3   chr3_20075563     ZBoe    C    T        0      0        2 
   3   chr3_20075563     ZGre    C    T        0      0        2 
   3   chr3_20075563     ZHar    C    T        0      0        2 
   3   chr3_20075563   Sample    C    T        0      0        2 
   3   chr3_20076569     AAsi    G    C        0      0        2 
   3   chr3_20076569     AKia    G    C        0      0        2 
   3   chr3_20076569     AOna    G    C        0      0        2 
   3   chr3_20076569     ASom    G    C        0      0        2 
   3   chr3_20076569     HCab    G    C        1      2        2 
   3   chr3_20076569     HPrz    G    C        1      2        2 
   3   chr3_20076569     ZBoe    G    C        0      0        2 
   3   chr3_20076569     ZGre    G    C        0      0        2 
   3   chr3_20076569     ZHar    G    C        0      0        2 
   3   chr3_20076569   Sample    G    C        0      0        2 
   3   chr3_20081418     AAsi    C    T        0      0        2 
   3   chr3_20081418     AKia    C    T        0      0        2 
   3   chr3_20081418     AOna    C    T        0      0        2 
   3   chr3_20081418     ASom    C    T        0      0        2 
   3   chr3_20081418     HCab    C    T        1      2        2 
   3   chr3_20081418     HPrz    C    T        1      2        2 
   3   chr3_20081418     ZBoe    C    T        0      0        2 
   3   chr3_20081418     ZGre    C    T        0      0        2 
   3   chr3_20081418     ZHar    C    T        0      0        2 
   3   chr3_20081418   Sample    C    T        0      0        2 
   3   chr3_20089631     AAsi    C    T        0      0        2 
   3   chr3_20089631     AKia    C    T        0      0        2 
   3   chr3_20089631     AOna    C    T        0      0        2 
   3   chr3_20089631     ASom    C    T        0      0        2 
   3   chr3_20089631     HCab    C    T        1      2        2 
   3   chr3_20089631     HPrz    C    T        1      2        2 
   3   chr3_20089631     ZBoe    C    T        0      0        2 
   3   chr3_20089631     ZGre    C    T        0      0        2 
   3   chr3_20089631     ZHar    C    T        0      0        2 
   3   chr3_20089631   Sample    C    T        0      0        2 
   3   chr3_20090027     AAsi    T    G        0      0        2 
   3   chr3_20090027     AKia    T    G      0.5      1        2 
   3   chr3_20090027     AOna    T    G        0      0        2 
   3   chr3_20090027     ASom    T    G        0      0        2 
   3   chr3_20090027     HCab    T    G        0      0        2 
   3   chr3_20090027     HPrz    T    G        0      0        2 
   3   chr3_20090027     ZBoe    T    G        0      0        2 
   3   chr3_20090027     ZGre    T    G        0      0        2 
   3   chr3_20090027     ZHar    T    G        0      0        2 
   3   chr3_20090027   Sample    T    G        0      0        2 
   3   chr3_20092792     AAsi    T    C      0.5      1        2 
   3   chr3_20092792     AKia    T    C        0      0        2 
   3   chr3_20092792     AOna    T    C        0      0        2 
   3   chr3_20092792     ASom    T    C        0      0        2 
   3   chr3_20092792     HCab    T    C        0      0        2 
   3   chr3_20092792     HPrz    T    C        0      0        2 
   3   chr3_20092792     ZBoe    T    C        0      0        2 
   3   chr3_20092792     ZGre    T    C        0      0        2 
   3   chr3_20092792     ZHar    T    C        0      0        2 
   3   chr3_20092792   Sample    T    C        0      0        2 
   3   chr3_20104347     AAsi    T    C        0      0        2 
   3   chr3_20104347     AKia    T    C        0      0        2 
   3   chr3_20104347     AOna    T    C        0      0        2 
   3   chr3_20104347     ASom    T    C        0      0        2 
   3   chr3_20104347     HCab    T    C        1      2        2 
   3   chr3_20104347     HPrz    T    C        1      2        2 
   3   chr3_20104347     ZBoe    T    C        0      0        2 
   3   chr3_20104347     ZGre    T    C        0      0        2 
   3   chr3_20104347     ZHar    T    C        0      0        2 
   3   chr3_20104347   Sample    T    C        0      0        2 
   3   chr3_20104809     AAsi    T    C        0      0        2 
   3   chr3_20104809     AKia    T    C        0      0        2 
   3   chr3_20104809     AOna    T    C        0      0        2 
   3   chr3_20104809     ASom    T    C        0      0        2 
   3   chr3_20104809     HCab    T    C        0      0        2 
   3   chr3_20104809     HPrz    T    C        0      0        2 
   3   chr3_20104809     ZBoe    T    C        0      0        2 
   3   chr3_20104809     ZGre    T    C        0      0        2 
   3   chr3_20104809     ZHar    T    C        1      2        2 
   3   chr3_20104809   Sample    T    C        0      0        2 
   3   chr3_20111383     AAsi    A    G        1      2        2 
   3   chr3_20111383     AKia    A    G        0      0        2 
   3   chr3_20111383     AOna    A    G        0      0        2 
   3   chr3_20111383     ASom    A    G        0      0        2 
   3   chr3_20111383     HCab    A    G        0      0        2 
   3   chr3_20111383     HPrz    A    G        0      0        2 
   3   chr3_20111383     ZBoe    A    G        0      0        2 
   3   chr3_20111383     ZGre    A    G        0      0        2 
   3   chr3_20111383     ZHar    A    G        0      0        2 
   3   chr3_20111383   Sample    A    G        0      0        2 
   3   chr3_20114046     AAsi    C    A        0      0        2 
   3   chr3_20114046     AKia    C    A        0      0        2 
   3   chr3_20114046     AOna    C    A        0      0        2 
   3   chr3_20114046     ASom    C    A        0      0        2 
   3   chr3_20114046     HCab    C    A      0.5      1        2 
   3   chr3_20114046     HPrz    C    A        0      0        2 
   3   chr3_20114046     ZBoe    C    A        0      0        2 
   3   chr3_20114046     ZGre    C    A        0      0        2 
   3   chr3_20114046     ZHar    C    A        0      0        2 
   3   chr3_20114046   Sample    C    A        0      0        2 
   3   chr3_20121696     AAsi    T    C        0      0        2 
   3   chr3_20121696     AKia    T    C        0      0        2 
   3   chr3_20121696     AOna    T    C        0      0        2 
   3   chr3_20121696     ASom    T    C        0      0        2 
   3   chr3_20121696     HCab    T    C        0      0        2 
   3   chr3_20121696     HPrz    T    C        0      0        2 
   3   chr3_20121696     ZBoe    T    C        0      0        2 
   3   chr3_20121696     ZGre    T    C        0      0        2 
   3   chr3_20121696     ZHar    T    C        1      2        2 
   3   chr3_20121696   Sample    T    C        0      0        2 
   3   chr3_20124189     AAsi    A    G        0      0        2 
   3   chr3_20124189     AKia    A    G      0.5      1        2 
   3   chr3_20124189     AOna    A    G        0      0        2 
   3   chr3_20124189     ASom    A    G        0      0        2 
   3   chr3_20124189     HCab    A    G        0      0        2 
   3   chr3_20124189     HPrz    A    G        0      0        2 
   3   chr3_20124189     ZBoe    A    G        0      0        2 
   3   chr3_20124189     ZGre    A    G        0      0        2 
   3   chr3_20124189     ZHar    A    G        0      0        2 
   3   chr3_20124189   Sample    A    G        0      0        2 
   3   chr3_20124191     AAsi    T    C        0      0        2 
   3   chr3_20124191     AKia    T    C        0      0        2 
   3   chr3_20124191     AOna    T    C        0      0        2 
   3   chr3_20124191     ASom    T    C        1      2        2 
   3   chr3_20124191     HCab    T    C        0      0        2 
   3   chr3_20124191     HPrz    T    C        0      0        2 
   3   chr3_20124191     ZBoe    T    C        0      0        2 
   3   chr3_20124191     ZGre    T    C        0      0        2 
   3   chr3_20124191     ZHar    T    C        0      0        2 
   3   chr3_20124191   Sample    T    C        0      0        2 
   3   chr3_20152934     AAsi    C    T        0      0        2 
   3   chr3_20152934     AKia    C    T        0      0        2 
   3   chr3_20152934     AOna    C    T        0      0        2 
   3   chr3_20152934     ASom    C    T        0      0        2 
   3   chr3_20152934     HCab    C    T        0      0        2 
   3   chr3_20152934     HPrz    C    T        0      0        2 
   3   chr3_20152934     ZBoe    C    T        1      2        2 
   3   chr3_20152934     ZGre    C    T        0      0        2 
   3   chr3_20152934     ZHar    C    T        0      0        2 
   3   chr3_20152934   Sample    C    T        0      0        2 
   3   chr3_20162058     AAsi    C    T        0      0        2 
   3   chr3_20162058     AKia    C    T        0      0        2 
   3   chr3_20162058     AOna    C    T        0      0        2 
   3   chr3_20162058     ASom    C    T        0      0        2 
   3   chr3_20162058     HCab    C    T        1      2        2 
   3   chr3_20162058     HPrz    C    T        1      2        2 
   3   chr3_20162058     ZBoe    C    T        0      0        2 
   3   chr3_20162058     ZGre    C    T        0      0        2 
   3   chr3_20162058     ZHar    C    T        0      0        2 
   3   chr3_20162058   Sample    C    T        0      0        2 
   3   chr3_20168505     AAsi    A    G        0      0        2 
   3   chr3_20168505     AKia    A    G        0      0        2 
   3   chr3_20168505     AOna    A    G        0      0        2 
   3   chr3_20168505     ASom    A    G        0      0        2 
   3   chr3_20168505     HCab    A    G        0      0        2 
   3   chr3_20168505     HPrz    A    G        0      0        2 
   3   chr3_20168505     ZBoe    A    G        0      0        2 
   3   chr3_20168505     ZGre    A    G        0      0        2 
   3   chr3_20168505     ZHar    A    G        1      2        2 
   3   chr3_20168505   Sample    A    G        0      0        2 
   3   chr3_20175708     AAsi    G    T        0      0        2 
   3   chr3_20175708     AKia    G    T        1      2        2 
   3   chr3_20175708     AOna    G    T        0      0        2 
   3   chr3_20175708     ASom    G    T        0      0        2 
   3   chr3_20175708     HCab    G    T        0      0        2 
   3   chr3_20175708     HPrz    G    T        0      0        2 
   3   chr3_20175708     ZBoe    G    T        0      0        2 
   3   chr3_20175708     ZGre    G    T        0      0        2 
   3   chr3_20175708     ZHar    G    T        0      0        2 
   3   chr3_20175708   Sample    G    T        0      0        2 
   3   chr3_20179046     AAsi    T    C        0      0        2 
   3   chr3_20179046     AKia    T    C        1      2        2 
   3   chr3_20179046     AOna    T    C        0      0        2 
   3   chr3_20179046     ASom    T    C        0      0        2 
   3   chr3_20179046     HCab    T    C        0      0        2 
   3   chr3_20179046     HPrz    T    C        0      0        2 
   3   chr3_20179046     ZBoe    T    C        0      0        2 
   3   chr3_20179046     ZGre    T    C        0      0        2 
   3   chr3_20179046     ZHar    T    C        0      0        2 
   3   chr3_20179046   Sample    T    C        0      0        2 
   3   chr3_20183240     AAsi    T    C        0      0        2 
   3   chr3_20183240     AKia    T    C        0      0        2 
   3   chr3_20183240     AOna    T    C        0      0        2 
   3   chr3_20183240     ASom    T    C        0      0        2 
   3   chr3_20183240     HCab    T    C        1      2        2 
   3   chr3_20183240     HPrz    T    C        1      2        2 
   3   chr3_20183240     ZBoe    T    C        0      0        2 
   3   chr3_20183240     ZGre    T    C        0      0        2 
   3   chr3_20183240     ZHar    T    C        0      0        2 
   3   chr3_20183240   Sample    T    C        0      0        2 
   3   chr3_20186609     AAsi    C    T        0      0        2 
   3   chr3_20186609     AKia    C    T        0      0        2 
   3   chr3_20186609     AOna    C    T        0      0        2 
   3   chr3_20186609     ASom    C    T        0      0        2 
   3   chr3_20186609     HCab    C    T        0      0        2 
   3   chr3_20186609     HPrz    C    T      0.5      1        2 
   3   chr3_20186609     ZBoe    C    T        0      0        2 
   3   chr3_20186609     ZGre    C    T        0      0        2 
   3   chr3_20186609     ZHar    C    T        0      0        2 
   3   chr3_20186609   Sample    C    T        0      0        2 
   3   chr3_20190596     AAsi    G    A        0      0        2 
   3   chr3_20190596     AKia    G    A        0      0        2 
   3   chr3_20190596     AOna    G    A        0      0        2 
   3   chr3_20190596     ASom    G    A        0      0        2 
   3   chr3_20190596     HCab    G    A        0      0        2 
   3   chr3_20190596     HPrz    G    A        0      0        2 
   3   chr3_20190596     ZBoe    G    A        0      0        2 
   3   chr3_20190596     ZGre    G    A        0      0        2 
   3   chr3_20190596     ZHar    G    A        1      2        2 
   3   chr3_20190596   Sample    G    A        0      0        2 
   3   chr3_20192597     AAsi    T    A        0      0        2 
   3   chr3_20192597     AKia    T    A        0      0        2 
   3   chr3_20192597     AOna    T    A        0      0        2 
   3   chr3_20192597     ASom    T    A        0      0        2 
   3   chr3_20192597     HCab    T    A        0      0        2 
   3   chr3_20192597     HPrz    T    A        0      0        2 
   3   chr3_20192597     ZBoe    T    A        0      0        2 
   3   chr3_20192597     ZGre    T    A        0      0        2 
   3   chr3_20192597     ZHar    T    A      0.5      1        2 
   3   chr3_20192597   Sample    T    A        0      0        2 
   3   chr3_20193398     AAsi    T    C        0      0        2 
   3   chr3_20193398     AKia    T    C        0      0        2 
   3   chr3_20193398     AOna    T    C        0      0        2 
   3   chr3_20193398     ASom    T    C        0      0        2 
   3   chr3_20193398     HCab    T    C        1      2        2 
   3   chr3_20193398     HPrz    T    C        1      2        2 
   3   chr3_20193398     ZBoe    T    C        0      0        2 
   3   chr3_20193398     ZGre    T    C        0      0        2 
   3   chr3_20193398     ZHar    T    C        0      0        2 
   3   chr3_20193398   Sample    T    C        0      0        2 
   3   chr3_20203770     AAsi    C    T        0      0        2 
   3   chr3_20203770     AKia    C    T        0      0        2 
   3   chr3_20203770     AOna    C    T        0      0        2 
   3   chr3_20203770     ASom    C    T        0      0        2 
   3   chr3_20203770     HCab    C    T        0      0        2 
   3   chr3_20203770     HPrz    C    T      0.5      1        2 
   3   chr3_20203770     ZBoe    C    T        0      0        2 
   3   chr3_20203770     ZGre    C    T        0      0        2 
   3   chr3_20203770     ZHar    C    T        0      0        2 
   3   chr3_20203770   Sample    C    T        0      0        2 
   3   chr3_20204097     AAsi    G    A        1      2        2 
   3   chr3_20204097     AKia    G    A        0      0        2 
   3   chr3_20204097     AOna    G    A        0      0        2 
   3   chr3_20204097     ASom    G    A        1      2        2 
   3   chr3_20204097     HCab    G    A        0      0        2 
   3   chr3_20204097     HPrz    G    A        0      0        2 
   3   chr3_20204097     ZBoe    G    A        0      0        2 
   3   chr3_20204097     ZGre    G    A        0      0        2 
   3   chr3_20204097     ZHar    G    A        0      0        2 
   3   chr3_20204097   Sample    G    A        1      2        2 
   3   chr3_20206884     AAsi    A    G        0      0        2 
   3   chr3_20206884     AKia    A    G        0      0        2 
   3   chr3_20206884     AOna    A    G        0      0        2 
   3   chr3_20206884     ASom    A    G        0      0        2 
   3   chr3_20206884     HCab    A    G        1      2        2 
   3   chr3_20206884     HPrz    A    G      0.5      1        2 
   3   chr3_20206884     ZBoe    A    G        0      0        2 
   3   chr3_20206884     ZGre    A    G        0      0        2 
   3   chr3_20206884     ZHar    A    G        0      0        2 
   3   chr3_20206884   Sample    A    G        0      0        2 
   3   chr3_20210011     AAsi    A    C        0      0        2 
   3   chr3_20210011     AKia    A    C        0      0        2 
   3   chr3_20210011     AOna    A    C        0      0        2 
   3   chr3_20210011     ASom    A    C        0      0        2 
   3   chr3_20210011     HCab    A    C        1      2        2 
   3   chr3_20210011     HPrz    A    C        1      2        2 
   3   chr3_20210011     ZBoe    A    C        0      0        2 
   3   chr3_20210011     ZGre    A    C        0      0        2 
   3   chr3_20210011     ZHar    A    C        0      0        2 
   3   chr3_20210011   Sample    A    C        0      0        2 
   3   chr3_20211418     AAsi    C    T        0      0        2 
   3   chr3_20211418     AKia    C    T        0      0        2 
   3   chr3_20211418     AOna    C    T        0      0        2 
   3   chr3_20211418     ASom    C    T        0      0        2 
   3   chr3_20211418     HCab    C    T        0      0        2 
   3   chr3_20211418     HPrz    C    T        0      0        2 
   3   chr3_20211418     ZBoe    C    T        0      0        2 
   3   chr3_20211418     ZGre    C    T        1      2        2 
   3   chr3_20211418     ZHar    C    T        0      0        2 
   3   chr3_20211418   Sample    C    T        0      0        2 
   3   chr3_20214654     AAsi    T    C        0      0        2 
   3   chr3_20214654     AKia    T    C        0      0        2 
   3   chr3_20214654     AOna    T    C        0      0        2 
   3   chr3_20214654     ASom    T    C        0      0        2 
   3   chr3_20214654     HCab    T    C        1      2        2 
   3   chr3_20214654     HPrz    T    C        1      2        2 
   3   chr3_20214654     ZBoe    T    C        0      0        2 
   3   chr3_20214654     ZGre    T    C        0      0        2 
   3   chr3_20214654     ZHar    T    C        0      0        2 
   3   chr3_20214654   Sample    T    C        1      2        2 
   3   chr3_20215940     AAsi    G    T        0      0        2 
   3   chr3_20215940     AKia    G    T        1      2        2 
   3   chr3_20215940     AOna    G    T        1      2        2 
   3   chr3_20215940     ASom    G    T        0      0        2 
   3   chr3_20215940     HCab    G    T        0      0        2 
   3   chr3_20215940     HPrz    G    T        0      0        2 
   3   chr3_20215940     ZBoe    G    T        0      0        2 
   3   chr3_20215940     ZGre    G    T        0      0        2 
   3   chr3_20215940     ZHar    G    T        0      0        2 
   3   chr3_20215940   Sample    G    T        0      0        2 
   3   chr3_20217083     AAsi    T    C        0      0        2 
   3   chr3_20217083     AKia    T    C        0      0        2 
   3   chr3_20217083     AOna    T    C        0      0        2 
   3   chr3_20217083     ASom    T    C        0      0        2 
   3   chr3_20217083     HCab    T    C        1      2        2 
   3   chr3_20217083     HPrz    T    C        1      2        2 
   3   chr3_20217083     ZBoe    T    C        0      0        2 
   3   chr3_20217083     ZGre    T    C        0      0        2 
   3   chr3_20217083     ZHar    T    C        0      0        2 
   3   chr3_20217083   Sample    T    C        0      0        2 
   3   chr3_20217859     AAsi    T    A        0      0        2 
   3   chr3_20217859     AKia    T    A        0      0        2 
   3   chr3_20217859     AOna    T    A        0      0        2 
   3   chr3_20217859     ASom    T    A        0      0        2 
   3   chr3_20217859     HCab    T    A        0      0        2 
   3   chr3_20217859     HPrz    T    A        0      0        2 
   3   chr3_20217859     ZBoe    T    A        0      0        2 
   3   chr3_20217859     ZGre    T    A        0      0        2 
   3   chr3_20217859     ZHar    T    A        1      2        2 
   3   chr3_20217859   Sample    T    A        0      0        2 
   3   chr3_20218875     AAsi    C    T        0      0        2 
   3   chr3_20218875     AKia    C    T        0      0        2 
   3   chr3_20218875     AOna    C    T        0      0        2 
   3   chr3_20218875     ASom    C    T        0      0        2 
   3   chr3_20218875     HCab    C    T        1      2        2 
   3   chr3_20218875     HPrz    C    T        1      2        2 
   3   chr3_20218875     ZBoe    C    T        0      0        2 
   3   chr3_20218875     ZGre    C    T        0      0        2 
   3   chr3_20218875     ZHar    C    T        0      0        2 
   3   chr3_20218875   Sample    C    T        0      0        2 
   3   chr3_20225577     AAsi    G    A        0      0        2 
   3   chr3_20225577     AKia    G    A        0      0        2 
   3   chr3_20225577     AOna    G    A        0      0        2 
   3   chr3_20225577     ASom    G    A        0      0        2 
   3   chr3_20225577     HCab    G    A        1      2        2 
   3   chr3_20225577     HPrz    G    A        1      2        2 
   3   chr3_20225577     ZBoe    G    A        0      0        2 
   3   chr3_20225577     ZGre    G    A        0      0        2 
   3   chr3_20225577     ZHar    G    A        0      0        2 
   3   chr3_20225577   Sample    G    A        0      0        2 
   3   chr3_20227471     AAsi    A    T        0      0        2 
   3   chr3_20227471     AKia    A    T        0      0        2 
   3   chr3_20227471     AOna    A    T        0      0        2 
   3   chr3_20227471     ASom    A    T        0      0        2 
   3   chr3_20227471     HCab    A    T        0      0        2 
   3   chr3_20227471     HPrz    A    T        0      0        2 
   3   chr3_20227471     ZBoe    A    T        0      0        2 
   3   chr3_20227471     ZGre    A    T        1      2        2 
   3   chr3_20227471     ZHar    A    T        0      0        2 
   3   chr3_20227471   Sample    A    T        0      0        2 
   3   chr3_20229031     AAsi    C    T        0      0        2 
   3   chr3_20229031     AKia    C    T        0      0        2 
   3   chr3_20229031     AOna    C    T        0      0        2 
   3   chr3_20229031     ASom    C    T        0      0        2 
   3   chr3_20229031     HCab    C    T        0      0        2 
   3   chr3_20229031     HPrz    C    T        0      0        2 
   3   chr3_20229031     ZBoe    C    T        0      0        2 
   3   chr3_20229031     ZGre    C    T        0      0        2 
   3   chr3_20229031     ZHar    C    T        1      2        2 
   3   chr3_20229031   Sample    C    T        0      0        2 
   3   chr3_20230184     AAsi    A    T        0      0        2 
   3   chr3_20230184     AKia    A    T        1      2        2 
   3   chr3_20230184     AOna    A    T        1      2        2 
   3   chr3_20230184     ASom    A    T        0      0        2 
   3   chr3_20230184     HCab    A    T        0      0        2 
   3   chr3_20230184     HPrz    A    T        0      0        2 
   3   chr3_20230184     ZBoe    A    T        0      0        2 
   3   chr3_20230184     ZGre    A    T        0      0        2 
   3   chr3_20230184     ZHar    A    T        0      0        2 
   3   chr3_20230184   Sample    A    T        0      0        2 
   3   chr3_20233314     AAsi    G    A        0      0        2 
   3   chr3_20233314     AKia    G    A        0      0        2 
   3   chr3_20233314     AOna    G    A        0      0        2 
   3   chr3_20233314     ASom    G    A        0      0        2 
   3   chr3_20233314     HCab    G    A        0      0        2 
   3   chr3_20233314     HPrz    G    A        0      0        2 
   3   chr3_20233314     ZBoe    G    A        0      0        2 
   3   chr3_20233314     ZGre    G    A        0      0        2 
   3   chr3_20233314     ZHar    G    A        1      2        2 
   3   chr3_20233314   Sample    G    A        0      0        2 
   3   chr3_20234366     AAsi    G    C        0      0        2 
   3   chr3_20234366     AKia    G    C        0      0        2 
   3   chr3_20234366     AOna    G    C        0      0        2 
   3   chr3_20234366     ASom    G    C        0      0        2 
   3   chr3_20234366     HCab    G    C        1      2        2 
   3   chr3_20234366     HPrz    G    C        1      2        2 
   3   chr3_20234366     ZBoe    G    C        0      0        2 
   3   chr3_20234366     ZGre    G    C        0      0        2 
   3   chr3_20234366     ZHar    G    C        0      0        2 
   3   chr3_20234366   Sample    G    C        0      0        2 
   3   chr3_20238569     AAsi    A    G      0.5      1        2 
   3   chr3_20238569     AKia    A    G        0      0        2 
   3   chr3_20238569     AOna    A    G        0      0        2 
   3   chr3_20238569     ASom    A    G        1      2        2 
   3   chr3_20238569     HCab    A    G        0      0        2 
   3   chr3_20238569     HPrz    A    G        0      0        2 
   3   chr3_20238569     ZBoe    A    G        0      0        2 
   3   chr3_20238569     ZGre    A    G        0      0        2 
   3   chr3_20238569     ZHar    A    G        0      0        2 
   3   chr3_20238569   Sample    A    G        0      0        2 
   3   chr3_20239495     AAsi    C    T        0      0        2 
   3   chr3_20239495     AKia    C    T        0      0        2 
   3   chr3_20239495     AOna    C    T        0      0        2 
   3   chr3_20239495     ASom    C    T        0      0        2 
   3   chr3_20239495     HCab    C    T        0      0        2 
   3   chr3_20239495     HPrz    C    T        0      0        2 
   3   chr3_20239495     ZBoe    C    T      0.5      1        2 
   3   chr3_20239495     ZGre    C    T        0      0        2 
   3   chr3_20239495     ZHar    C    T        0      0        2 
   3   chr3_20239495   Sample    C    T        0      0        2 
   3   chr3_20244951     AAsi    A    G        0      0        2 
   3   chr3_20244951     AKia    A    G        0      0        2 
   3   chr3_20244951     AOna    A    G        0      0        2 
   3   chr3_20244951     ASom    A    G        0      0        2 
   3   chr3_20244951     HCab    A    G        0      0        2 
   3   chr3_20244951     HPrz    A    G        0      0        2 
   3   chr3_20244951     ZBoe    A    G        0      0        2 
   3   chr3_20244951     ZGre    A    G        0      0        2 
   3   chr3_20244951     ZHar    A    G        1      2        2 
   3   chr3_20244951   Sample    A    G        0      0        2 
   3   chr3_20251150     AAsi    T    C        0      0        2 
   3   chr3_20251150     AKia    T    C        0      0        2 
   3   chr3_20251150     AOna    T    C        0      0        2 
   3   chr3_20251150     ASom    T    C        0      0        2 
   3   chr3_20251150     HCab    T    C      0.5      1        2 
   3   chr3_20251150     HPrz    T    C      0.5      1        2 
   3   chr3_20251150     ZBoe    T    C        0      0        2 
   3   chr3_20251150     ZGre    T    C        0      0        2 
   3   chr3_20251150     ZHar    T    C        0      0        2 
   3   chr3_20251150   Sample    T    C        0      0        2 
   3   chr3_20255655     AAsi    A    G        0      0        2 
   3   chr3_20255655     AKia    A    G        0      0        2 
   3   chr3_20255655     AOna    A    G        0      0        2 
   3   chr3_20255655     ASom    A    G        0      0        2 
   3   chr3_20255655     HCab    A    G      0.5      1        2 
   3   chr3_20255655     HPrz    A    G      0.5      1        2 
   3   chr3_20255655     ZBoe    A    G        0      0        2 
   3   chr3_20255655     ZGre    A    G        0      0        2 
   3   chr3_20255655     ZHar    A    G        1      2        2 
   3   chr3_20255655   Sample    A    G        0      0        2 
   3   chr3_20257377     AAsi    G    A        0      0        2 
   3   chr3_20257377     AKia    G    A        1      2        2 
   3   chr3_20257377     AOna    G    A        1      2        2 
   3   chr3_20257377     ASom    G    A        0      0        2 
   3   chr3_20257377     HCab    G    A        0      0        2 
   3   chr3_20257377     HPrz    G    A        0      0        2 
   3   chr3_20257377     ZBoe    G    A        0      0        2 
   3   chr3_20257377     ZGre    G    A        0      0        2 
   3   chr3_20257377     ZHar    G    A        0      0        2 
   3   chr3_20257377   Sample    G    A        0      0        2 
   3   chr3_20258791     AAsi    G    A        1      2        2 
   3   chr3_20258791     AKia    G    A        0      0        2 
   3   chr3_20258791     AOna    G    A        0      0        2 
   3   chr3_20258791     ASom    G    A        1      2        2 
   3   chr3_20258791     HCab    G    A        0      0        2 
   3   chr3_20258791     HPrz    G    A        0      0        2 
   3   chr3_20258791     ZBoe    G    A        0      0        2 
   3   chr3_20258791     ZGre    G    A        0      0        2 
   3   chr3_20258791     ZHar    G    A        0      0        2 
   3   chr3_20258791   Sample    G    A        1      2        2 
   3   chr3_20259595     AAsi    A    G        0      0        2 
   3   chr3_20259595     AKia    A    G      0.5      1        2 
   3   chr3_20259595     AOna    A    G        0      0        2 
   3   chr3_20259595     ASom    A    G        0      0        2 
   3   chr3_20259595     HCab    A    G        0      0        2 
   3   chr3_20259595     HPrz    A    G        0      0        2 
   3   chr3_20259595     ZBoe    A    G        0      0        2 
   3   chr3_20259595     ZGre    A    G        0      0        2 
   3   chr3_20259595     ZHar    A    G        0      0        2 
   3   chr3_20259595   Sample    A    G        0      0        2 
   3   chr3_20278189     AAsi    C    T        0      0        2 
   3   chr3_20278189     AKia    C    T        0      0        2 
   3   chr3_20278189     AOna    C    T        0      0        2 
   3   chr3_20278189     ASom    C    T        0      0        2 
   3   chr3_20278189     HCab    C    T        1      2        2 
   3   chr3_20278189     HPrz    C    T        1      2        2 
   3   chr3_20278189     ZBoe    C    T        0      0        2 
   3   chr3_20278189     ZGre    C    T        0      0        2 
   3   chr3_20278189     ZHar    C    T        0      0        2 
   3   chr3_20278189   Sample    C    T        0      0        2 
   3   chr3_20279502     AAsi    T    C        0      0        2 
   3   chr3_20279502     AKia    T    C        1      2        2 
   3   chr3_20279502     AOna    T    C        1      2        2 
   3   chr3_20279502     ASom    T    C        0      0        2 
   3   chr3_20279502     HCab    T    C        0      0        2 
   3   chr3_20279502     HPrz    T    C        0      0        2 
   3   chr3_20279502     ZBoe    T    C        0      0        2 
   3   chr3_20279502     ZGre    T    C        0      0        2 
   3   chr3_20279502     ZHar    T    C        0      0        2 
   3   chr3_20279502   Sample    T    C        0      0        2 
   3   chr3_20284351     AAsi    C    G        0      0        2 
   3   chr3_20284351     AKia    C    G        0      0        2 
   3   chr3_20284351     AOna    C    G        0      0        2 
   3   chr3_20284351     ASom    C    G        0      0        2 
   3   chr3_20284351     HCab    C    G        1      2        2 
   3   chr3_20284351     HPrz    C    G        1      2        2 
   3   chr3_20284351     ZBoe    C    G        0      0        2 
   3   chr3_20284351     ZGre    C    G        0      0        2 
   3   chr3_20284351     ZHar    C    G        0      0        2 
   3   chr3_20284351   Sample    C    G        0      0        2 
   3   chr3_20306449     AAsi    G    A        0      0        2 
   3   chr3_20306449     AKia    G    A        0      0        2 
   3   chr3_20306449     AOna    G    A        0      0        2 
   3   chr3_20306449     ASom    G    A      0.5      1        2 
   3   chr3_20306449     HCab    G    A        0      0        2 
   3   chr3_20306449     HPrz    G    A        0      0        2 
   3   chr3_20306449     ZBoe    G    A        0      0        2 
   3   chr3_20306449     ZGre    G    A        0      0        2 
   3   chr3_20306449     ZHar    G    A        0      0        2 
   3   chr3_20306449   Sample    G    A        0      0        2 
   3   chr3_20307762     AAsi    T    C        0      0        2 
   3   chr3_20307762     AKia    T    C        0      0        2 
   3   chr3_20307762     AOna    T    C        0      0        2 
   3   chr3_20307762     ASom    T    C        0      0        2 
   3   chr3_20307762     HCab    T    C        0      0        2 
   3   chr3_20307762     HPrz    T    C        0      0        2 
   3   chr3_20307762     ZBoe    T    C      0.5      1        2 
   3   chr3_20307762     ZGre    T    C        0      0        2 
   3   chr3_20307762     ZHar    T    C        0      0        2 
   3   chr3_20307762   Sample    T    C        0      0        2 
   3   chr3_20310264     AAsi    G    C        0      0        2 
   3   chr3_20310264     AKia    G    C        0      0        2 
   3   chr3_20310264     AOna    G    C        1      2        2 
   3   chr3_20310264     ASom    G    C        0      0        2 
   3   chr3_20310264     HCab    G    C        0      0        2 
   3   chr3_20310264     HPrz    G    C        0      0        2 
   3   chr3_20310264     ZBoe    G    C        0      0        2 
   3   chr3_20310264     ZGre    G    C        0      0        2 
   3   chr3_20310264     ZHar    G    C        0      0        2 
   3   chr3_20310264   Sample    G    C        0      0        2 
   3   chr3_20316033     AAsi    T    C        1      2        2 
   3   chr3_20316033     AKia    T    C        0      0        2 
   3   chr3_20316033     AOna    T    C        0      0        2 
   3   chr3_20316033     ASom    T    C        1      2        2 
   3   chr3_20316033     HCab    T    C        0      0        2 
   3   chr3_20316033     HPrz    T    C        0      0        2 
   3   chr3_20316033     ZBoe    T    C        0      0        2 
   3   chr3_20316033     ZGre    T    C        0      0        2 
   3   chr3_20316033     ZHar    T    C        0      0        2 
   3   chr3_20316033   Sample    T    C        1      2        2 
   3   chr3_20319528     AAsi    G    T        0      0        2 
   3   chr3_20319528     AKia    G    T        0      0        2 
   3   chr3_20319528     AOna    G    T        0      0        2 
   3   chr3_20319528     ASom    G    T        0      0        2 
   3   chr3_20319528     HCab    G    T        1      2        2 
   3   chr3_20319528     HPrz    G    T        1      2        2 
   3   chr3_20319528     ZBoe    G    T        0      0        2 
   3   chr3_20319528     ZGre    G    T        0      0        2 
   3   chr3_20319528     ZHar    G    T        0      0        2 
   3   chr3_20319528   Sample    G    T        0      0        2 
   3   chr3_20327226     AAsi    T    C        0      0        2 
   3   chr3_20327226     AKia    T    C        0      0        2 
   3   chr3_20327226     AOna    T    C        0      0        2 
   3   chr3_20327226     ASom    T    C        0      0        2 
   3   chr3_20327226     HCab    T    C        0      0        2 
   3   chr3_20327226     HPrz    T    C        0      0        2 
   3   chr3_20327226     ZBoe    T    C        1      2        2 
   3   chr3_20327226     ZGre    T    C        0      0        2 
   3   chr3_20327226     ZHar    T    C        0      0        2 
   3   chr3_20327226   Sample    T    C        0      0        2 
   3   chr3_20327905     AAsi    A    C        0      0        2 
   3   chr3_20327905     AKia    A    C        0      0        2 
   3   chr3_20327905     AOna    A    C        0      0        2 
   3   chr3_20327905     ASom    A    C        0      0        2 
   3   chr3_20327905     HCab    A    C        0      0        2 
   3   chr3_20327905     HPrz    A    C        0      0        2 
   3   chr3_20327905     ZBoe    A    C        0      0        2 
   3   chr3_20327905     ZGre    A    C        1      2        2 
   3   chr3_20327905     ZHar    A    C        0      0        2 
   3   chr3_20327905   Sample    A    C        0      0        2 
   3   chr3_20328182     AAsi    T    C        0      0        2 
   3   chr3_20328182     AKia    T    C        0      0        2 
   3   chr3_20328182     AOna    T    C        1      2        2 
   3   chr3_20328182     ASom    T    C        0      0        2 
   3   chr3_20328182     HCab    T    C        0      0        2 
   3   chr3_20328182     HPrz    T    C        0      0        2 
   3   chr3_20328182     ZBoe    T    C        0      0        2 
   3   chr3_20328182     ZGre    T    C        0      0        2 
   3   chr3_20328182     ZHar    T    C        0      0        2 
   3   chr3_20328182   Sample    T    C        0      0        2 
   3   chr3_20333475     AAsi    A    C        0      0        2 
   3   chr3_20333475     AKia    A    C        0      0        2 
   3   chr3_20333475     AOna    A    C        0      0        2 
   3   chr3_20333475     ASom    A    C        0      0        2 
   3   chr3_20333475     HCab    A    C        0      0        2 
   3   chr3_20333475     HPrz    A    C        0      0        2 
   3   chr3_20333475     ZBoe    A    C      0.5      1        2 
   3   chr3_20333475     ZGre    A    C        0      0        2 
   3   chr3_20333475     ZHar    A    C        1      2        2 
   3   chr3_20333475   Sample    A    C        0      0        2 
   3   chr3_20335090     AAsi    A    T        0      0        2 
   3   chr3_20335090     AKia    A    T        0      0        2 
   3   chr3_20335090     AOna    A    T        0      0        2 
   3   chr3_20335090     ASom    A    T        0      0        2 
   3   chr3_20335090     HCab    A    T        0      0        2 
   3   chr3_20335090     HPrz    A    T        0      0        2 
   3   chr3_20335090     ZBoe    A    T        1      2        2 
   3   chr3_20335090     ZGre    A    T        0      0        2 
   3   chr3_20335090     ZHar    A    T        0      0        2 
   3   chr3_20335090   Sample    A    T        0      0        2 
   3   chr3_20336279     AAsi    G    A        0      0        2 
   3   chr3_20336279     AKia    G    A        0      0        2 
   3   chr3_20336279     AOna    G    A        0      0        2 
   3   chr3_20336279     ASom    G    A        0      0        2 
   3   chr3_20336279     HCab    G    A        0      0        2 
   3   chr3_20336279     HPrz    G    A        0      0        2 
   3   chr3_20336279     ZBoe    G    A        1      2        2 
   3   chr3_20336279     ZGre    G    A        0      0        2 
   3   chr3_20336279     ZHar    G    A        0      0        2 
   3   chr3_20336279   Sample    G    A        0      0        2 
   3   chr3_20336716     AAsi    G    A        0      0        2 
   3   chr3_20336716     AKia    G    A        0      0        2 
   3   chr3_20336716     AOna    G    A        0      0        2 
   3   chr3_20336716     ASom    G    A        0      0        2 
   3   chr3_20336716     HCab    G    A        0      0        2 
   3   chr3_20336716     HPrz    G    A        0      0        2 
   3   chr3_20336716     ZBoe    G    A        0      0        2 
   3   chr3_20336716     ZGre    G    A        0      0        2 
   3   chr3_20336716     ZHar    G    A        1      2        2 
   3   chr3_20336716   Sample    G    A        0      0        2 
   3   chr3_20338950     AAsi    C    A        0      0        2 
   3   chr3_20338950     AKia    C    A        0      0        2 
   3   chr3_20338950     AOna    C    A        0      0        2 
   3   chr3_20338950     ASom    C    A        0      0        2 
   3   chr3_20338950     HCab    C    A        0      0        2 
   3   chr3_20338950     HPrz    C    A        0      0        2 
   3   chr3_20338950     ZBoe    C    A        0      0        2 
   3   chr3_20338950     ZGre    C    A        0      0        2 
   3   chr3_20338950     ZHar    C    A        1      2        2 
   3   chr3_20338950   Sample    C    A        0      0        2 
   3   chr3_20340297     AAsi    G    T        1      2        2 
   3   chr3_20340297     AKia    G    T        0      0        2 
   3   chr3_20340297     AOna    G    T        0      0        2 
   3   chr3_20340297     ASom    G    T        1      2        2 
   3   chr3_20340297     HCab    G    T        0      0        2 
   3   chr3_20340297     HPrz    G    T        0      0        2 
   3   chr3_20340297     ZBoe    G    T        0      0        2 
   3   chr3_20340297     ZGre    G    T        0      0        2 
   3   chr3_20340297     ZHar    G    T        0      0        2 
   3   chr3_20340297   Sample    G    T        1      2        2 
   3   chr3_20341367     AAsi    A    C        0      0        2 
   3   chr3_20341367     AKia    A    C        0      0        2 
   3   chr3_20341367     AOna    A    C        0      0        2 
   3   chr3_20341367     ASom    A    C        1      2        2 
   3   chr3_20341367     HCab    A    C        0      0        2 
   3   chr3_20341367     HPrz    A    C        0      0        2 
   3   chr3_20341367     ZBoe    A    C        0      0        2 
   3   chr3_20341367     ZGre    A    C        0      0        2 
   3   chr3_20341367     ZHar    A    C        0      0        2 
   3   chr3_20341367   Sample    A    C        0      0        2 
   3   chr3_20342483     AAsi    A    G        0      0        2 
   3   chr3_20342483     AKia    A    G        0      0        2 
   3   chr3_20342483     AOna    A    G        0      0        2 
   3   chr3_20342483     ASom    A    G        0      0        2 
   3   chr3_20342483     HCab    A    G      0.5      1        2 
   3   chr3_20342483     HPrz    A    G      0.5      1        2 
   3   chr3_20342483     ZBoe    A    G        0      0        2 
   3   chr3_20342483     ZGre    A    G        0      0        2 
   3   chr3_20342483     ZHar    A    G        0      0        2 
   3   chr3_20342483   Sample    A    G        0      0        2 
   3   chr3_20346403     AAsi    G    C        0      0        2 
   3   chr3_20346403     AKia    G    C        0      0        2 
   3   chr3_20346403     AOna    G    C        0      0        2 
   3   chr3_20346403     ASom    G    C        0      0        2 
   3   chr3_20346403     HCab    G    C        1      2        2 
   3   chr3_20346403     HPrz    G    C        1      2        2 
   3   chr3_20346403     ZBoe    G    C        0      0        2 
   3   chr3_20346403     ZGre    G    C        0      0        2 
   3   chr3_20346403     ZHar    G    C        0      0        2 
   3   chr3_20346403   Sample    G    C        0      0        2 
   3   chr3_20352349     AAsi    T    C        0      0        2 
   3   chr3_20352349     AKia    T    C        0      0        2 
   3   chr3_20352349     AOna    T    C        1      2        2 
   3   chr3_20352349     ASom    T    C        0      0        2 
   3   chr3_20352349     HCab    T    C        0      0        2 
   3   chr3_20352349     HPrz    T    C        0      0        2 
   3   chr3_20352349     ZBoe    T    C        0      0        2 
   3   chr3_20352349     ZGre    T    C        0      0        2 
   3   chr3_20352349     ZHar    T    C        0      0        2 
   3   chr3_20352349   Sample    T    C        0      0        2 
   3   chr3_20353039     AAsi    G    A        0      0        2 
   3   chr3_20353039     AKia    G    A        0      0        2 
   3   chr3_20353039     AOna    G    A        0      0        2 
   3   chr3_20353039     ASom    G    A        0      0        2 
   3   chr3_20353039     HCab    G    A      0.5      1        2 
   3   chr3_20353039     HPrz    G    A      0.5      1        2 
   3   chr3_20353039     ZBoe    G    A        0      0        2 
   3   chr3_20353039     ZGre    G    A        0      0        2 
   3   chr3_20353039     ZHar    G    A        0      0        2 
   3   chr3_20353039   Sample    G    A        0      0        2 
   3   chr3_20357502     AAsi    T    C        0      0        2 
   3   chr3_20357502     AKia    T    C      0.5      1        2 
   3   chr3_20357502     AOna    T    C        0      0        2 
   3   chr3_20357502     ASom    T    C        0      0        2 
   3   chr3_20357502     HCab    T    C        0      0        2 
   3   chr3_20357502     HPrz    T    C        0      0        2 
   3   chr3_20357502     ZBoe    T    C        0      0        2 
   3   chr3_20357502     ZGre    T    C        0      0        2 
   3   chr3_20357502     ZHar    T    C        0      0        2 
   3   chr3_20357502   Sample    T    C        0      0        2 
   3   chr3_20362666     AAsi    A    G        0      0        2 
   3   chr3_20362666     AKia    A    G        0      0        2 
   3   chr3_20362666     AOna    A    G        1      2        2 
   3   chr3_20362666     ASom    A    G        0      0        2 
   3   chr3_20362666     HCab    A    G        0      0        2 
   3   chr3_20362666     HPrz    A    G        0      0        2 
   3   chr3_20362666     ZBoe    A    G        0      0        2 
   3   chr3_20362666     ZGre    A    G        0      0        2 
   3   chr3_20362666     ZHar    A    G        0      0        2 
   3   chr3_20362666   Sample    A    G        0      0        2 
   3   chr3_20364050     AAsi    G    A        0      0        2 
   3   chr3_20364050     AKia    G    A        0      0        2 
   3   chr3_20364050     AOna    G    A        0      0        2 
   3   chr3_20364050     ASom    G    A        0      0        2 
   3   chr3_20364050     HCab    G    A        1      2        2 
   3   chr3_20364050     HPrz    G    A        1      2        2 
   3   chr3_20364050     ZBoe    G    A        0      0        2 
   3   chr3_20364050     ZGre    G    A        0      0        2 
   3   chr3_20364050     ZHar    G    A        0      0        2 
   3   chr3_20364050   Sample    G    A        0      0        2 
   3   chr3_20364870     AAsi    A    G        0      0        2 
   3   chr3_20364870     AKia    A    G        0      0        2 
   3   chr3_20364870     AOna    A    G        0      0        2 
   3   chr3_20364870     ASom    A    G        0      0        2 
   3   chr3_20364870     HCab    A    G        0      0        2 
   3   chr3_20364870     HPrz    A    G        0      0        2 
   3   chr3_20364870     ZBoe    A    G        0      0        2 
   3   chr3_20364870     ZGre    A    G        0      0        2 
   3   chr3_20364870     ZHar    A    G        1      2        2 
   3   chr3_20364870   Sample    A    G        0      0        2 
   3   chr3_20365106     AAsi    C    T        0      0        2 
   3   chr3_20365106     AKia    C    T        0      0        2 
   3   chr3_20365106     AOna    C    T        0      0        2 
   3   chr3_20365106     ASom    C    T        0      0        2 
   3   chr3_20365106     HCab    C    T        1      2        2 
   3   chr3_20365106     HPrz    C    T        1      2        2 
   3   chr3_20365106     ZBoe    C    T        0      0        2 
   3   chr3_20365106     ZGre    C    T        0      0        2 
   3   chr3_20365106     ZHar    C    T        0      0        2 
   3   chr3_20365106   Sample    C    T        0      0        2 
   3   chr3_20375673     AAsi    A    G        0      0        2 
   3   chr3_20375673     AKia    A    G        0      0        2 
   3   chr3_20375673     AOna    A    G        0      0        2 
   3   chr3_20375673     ASom    A    G        1      2        2 
   3   chr3_20375673     HCab    A    G        0      0        2 
   3   chr3_20375673     HPrz    A    G        0      0        2 
   3   chr3_20375673     ZBoe    A    G        0      0        2 
   3   chr3_20375673     ZGre    A    G        0      0        2 
   3   chr3_20375673     ZHar    A    G        0      0        2 
   3   chr3_20375673   Sample    A    G        0      0        2 
   3   chr3_20376958     AAsi    A    G        0      0        2 
   3   chr3_20376958     AKia    A    G        1      2        2 
   3   chr3_20376958     AOna    A    G        1      2        2 
   3   chr3_20376958     ASom    A    G        0      0        2 
   3   chr3_20376958     HCab    A    G        0      0        2 
   3   chr3_20376958     HPrz    A    G        0      0        2 
   3   chr3_20376958     ZBoe    A    G        0      0        2 
   3   chr3_20376958     ZGre    A    G        0      0        2 
   3   chr3_20376958     ZHar    A    G        0      0        2 
   3   chr3_20376958   Sample    A    G        0      0        2 
   3   chr3_20383557     AAsi    G    A        0      0        2 
   3   chr3_20383557     AKia    G    A        0      0        2 
   3   chr3_20383557     AOna    G    A        0      0        2 
   3   chr3_20383557     ASom    G    A        0      0        2 
   3   chr3_20383557     HCab    G    A        1      2        2 
   3   chr3_20383557     HPrz    G    A        1      2        2 
   3   chr3_20383557     ZBoe    G    A        0      0        2 
   3   chr3_20383557     ZGre    G    A        0      0        2 
   3   chr3_20383557     ZHar    G    A        0      0        2 
   3   chr3_20383557   Sample    G    A        0      0        2 
   3   chr3_20392513     AAsi    G    C        0      0        2 
   3   chr3_20392513     AKia    G    C        0      0        2 
   3   chr3_20392513     AOna    G    C        0      0        2 
   3   chr3_20392513     ASom    G    C        0      0        2 
   3   chr3_20392513     HCab    G    C        1      2        2 
   3   chr3_20392513     HPrz    G    C        1      2        2 
   3   chr3_20392513     ZBoe    G    C        0      0        2 
   3   chr3_20392513     ZGre    G    C        0      0        2 
   3   chr3_20392513     ZHar    G    C        0      0        2 
   3   chr3_20392513   Sample    G    C        0      0        2 
   3   chr3_20393403     AAsi    G    T        0      0        2 
   3   chr3_20393403     AKia    G    T        0      0        2 
   3   chr3_20393403     AOna    G    T        0      0        2 
   3   chr3_20393403     ASom    G    T        0      0        2 
   3   chr3_20393403     HCab    G    T        1      2        2 
   3   chr3_20393403     HPrz    G    T        1      2        2 
   3   chr3_20393403     ZBoe    G    T        0      0        2 
   3   chr3_20393403     ZGre    G    T        0      0        2 
   3   chr3_20393403     ZHar    G    T        0      0        2 
   3   chr3_20393403   Sample    G    T        0      0        2 
   3   chr3_20396580     AAsi    A    T        0      0        2 
   3   chr3_20396580     AKia    A    T        0      0        2 
   3   chr3_20396580     AOna    A    T        0      0        2 
   3   chr3_20396580     ASom    A    T        0      0        2 
   3   chr3_20396580     HCab    A    T        1      2        2 
   3   chr3_20396580     HPrz    A    T        1      2        2 
   3   chr3_20396580     ZBoe    A    T        0      0        2 
   3   chr3_20396580     ZGre    A    T        0      0        2 
   3   chr3_20396580     ZHar    A    T        0      0        2 
   3   chr3_20396580   Sample    A    T        0      0        2 
   3   chr3_20398822     AAsi    C    G        1      2        2 
   3   chr3_20398822     AKia    C    G        0      0        2 
   3   chr3_20398822     AOna    C    G        0      0        2 
   3   chr3_20398822     ASom    C    G        1      2        2 
   3   chr3_20398822     HCab    C    G        0      0        2 
   3   chr3_20398822     HPrz    C    G        0      0        2 
   3   chr3_20398822     ZBoe    C    G        0      0        2 
   3   chr3_20398822     ZGre    C    G        0      0        2 
   3   chr3_20398822     ZHar    C    G        0      0        2 
   3   chr3_20398822   Sample    C    G        1      2        2 
   3   chr3_20401264     AAsi    C    T        0      0        2 
   3   chr3_20401264     AKia    C    T        0      0        2 
   3   chr3_20401264     AOna    C    T        0      0        2 
   3   chr3_20401264     ASom    C    T        0      0        2 
   3   chr3_20401264     HCab    C    T        1      2        2 
   3   chr3_20401264     HPrz    C    T        1      2        2 
   3   chr3_20401264     ZBoe    C    T        0      0        2 
   3   chr3_20401264     ZGre    C    T        0      0        2 
   3   chr3_20401264     ZHar    C    T        0      0        2 
   3   chr3_20401264   Sample    C    T        0      0        2 
   3   chr3_20403518     AAsi    G    A        0      0        2 
   3   chr3_20403518     AKia    G    A        0      0        2 
   3   chr3_20403518     AOna    G    A        0      0        2 
   3   chr3_20403518     ASom    G    A      0.5      1        2 
   3   chr3_20403518     HCab    G    A        0      0        2 
   3   chr3_20403518     HPrz    G    A        0      0        2 
   3   chr3_20403518     ZBoe    G    A        0      0        2 
   3   chr3_20403518     ZGre    G    A        0      0        2 
   3   chr3_20403518     ZHar    G    A        0      0        2 
   3   chr3_20403518   Sample    G    A        0      0        2 
   3   chr3_20410535     AAsi    A    G        0      0        2 
   3   chr3_20410535     AKia    A    G        0      0        2 
   3   chr3_20410535     AOna    A    G        0      0        2 
   3   chr3_20410535     ASom    A    G        0      0        2 
   3   chr3_20410535     HCab    A    G        0      0        2 
   3   chr3_20410535     HPrz    A    G        0      0        2 
   3   chr3_20410535     ZBoe    A    G      0.5      1        2 
   3   chr3_20410535     ZGre    A    G        0      0        2 
   3   chr3_20410535     ZHar    A    G        0      0        2 
   3   chr3_20410535   Sample    A    G        0      0        2 
   3   chr3_20412474     AAsi    A    G        0      0        2 
   3   chr3_20412474     AKia    A    G        0      0        2 
   3   chr3_20412474     AOna    A    G        0      0        2 
   3   chr3_20412474     ASom    A    G        0      0        2 
   3   chr3_20412474     HCab    A    G        0      0        2 
   3   chr3_20412474     HPrz    A    G        0      0        2 
   3   chr3_20412474     ZBoe    A    G        0      0        2 
   3   chr3_20412474     ZGre    A    G      0.5      1        2 
   3   chr3_20412474     ZHar    A    G        0      0        2 
   3   chr3_20412474   Sample    A    G        0      0        2 
   3   chr3_20431015     AAsi    A    G        0      0        2 
   3   chr3_20431015     AKia    A    G        0      0        2 
   3   chr3_20431015     AOna    A    G        0      0        2 
   3   chr3_20431015     ASom    A    G        0      0        2 
   3   chr3_20431015     HCab    A    G        0      0        2 
   3   chr3_20431015     HPrz    A    G        0      0        2 
   3   chr3_20431015     ZBoe    A    G        0      0        2 
   3   chr3_20431015     ZGre    A    G        0      0        2 
   3   chr3_20431015     ZHar    A    G        1      2        2 
   3   chr3_20431015   Sample    A    G        0      0        2 
   3   chr3_20431816     AAsi    T    A        0      0        2 
   3   chr3_20431816     AKia    T    A        0      0        2 
   3   chr3_20431816     AOna    T    A        0      0        2 
   3   chr3_20431816     ASom    T    A        0      0        2 
   3   chr3_20431816     HCab    T    A        0      0        2 
   3   chr3_20431816     HPrz    T    A        0      0        2 
   3   chr3_20431816     ZBoe    T    A        0      0        2 
   3   chr3_20431816     ZGre    T    A        0      0        2 
   3   chr3_20431816     ZHar    T    A        1      2        2 
   3   chr3_20431816   Sample    T    A        0      0        2 
   3   chr3_20436142     AAsi    A    G        0      0        2 
   3   chr3_20436142     AKia    A    G        0      0        2 
   3   chr3_20436142     AOna    A    G        0      0        2 
   3   chr3_20436142     ASom    A    G        0      0        2 
   3   chr3_20436142     HCab    A    G        0      0        2 
   3   chr3_20436142     HPrz    A    G        0      0        2 
   3   chr3_20436142     ZBoe    A    G        0      0        2 
   3   chr3_20436142     ZGre    A    G        1      2        2 
   3   chr3_20436142     ZHar    A    G        0      0        2 
   3   chr3_20436142   Sample    A    G        0      0        2 
   3   chr3_20440307     AAsi    C    T        0      0        2 
   3   chr3_20440307     AKia    C    T        1      2        2 
   3   chr3_20440307     AOna    C    T        0      0        2 
   3   chr3_20440307     ASom    C    T        0      0        2 
   3   chr3_20440307     HCab    C    T        0      0        2 
   3   chr3_20440307     HPrz    C    T        0      0        2 
   3   chr3_20440307     ZBoe    C    T        0      0        2 
   3   chr3_20440307     ZGre    C    T        0      0        2 
   3   chr3_20440307     ZHar    C    T        0      0        2 
   3   chr3_20440307   Sample    C    T        0      0        2 
   3   chr3_20442072     AAsi    A    G        0      0        2 
   3   chr3_20442072     AKia    A    G        0      0        2 
   3   chr3_20442072     AOna    A    G        0      0        2 
   3   chr3_20442072     ASom    A    G        0      0        2 
   3   chr3_20442072     HCab    A    G        1      2        2 
   3   chr3_20442072     HPrz    A    G        1      2        2 
   3   chr3_20442072     ZBoe    A    G        0      0        2 
   3   chr3_20442072     ZGre    A    G        0      0        2 
   3   chr3_20442072     ZHar    A    G        0      0        2 
   3   chr3_20442072   Sample    A    G        0      0        2 
   3   chr3_20447376     AAsi    T    G        0      0        2 
   3   chr3_20447376     AKia    T    G        0      0        2 
   3   chr3_20447376     AOna    T    G        1      2        2 
   3   chr3_20447376     ASom    T    G        0      0        2 
   3   chr3_20447376     HCab    T    G        0      0        2 
   3   chr3_20447376     HPrz    T    G        0      0        2 
   3   chr3_20447376     ZBoe    T    G        0      0        2 
   3   chr3_20447376     ZGre    T    G        0      0        2 
   3   chr3_20447376     ZHar    T    G        0      0        2 
   3   chr3_20447376   Sample    T    G        0      0        2 
   3   chr3_20456612     AAsi    T    C        0      0        2 
   3   chr3_20456612     AKia    T    C        0      0        2 
   3   chr3_20456612     AOna    T    C        0      0        2 
   3   chr3_20456612     ASom    T    C        0      0        2 
   3   chr3_20456612     HCab    T    C        0      0        2 
   3   chr3_20456612     HPrz    T    C        0      0        2 
   3   chr3_20456612     ZBoe    T    C        0      0        2 
   3   chr3_20456612     ZGre    T    C      0.5      1        2 
   3   chr3_20456612     ZHar    T    C        0      0        2 
   3   chr3_20456612   Sample    T    C        0      0        2 
   3   chr3_20467183     AAsi    T    A        0      0        2 
   3   chr3_20467183     AKia    T    A        0      0        2 
   3   chr3_20467183     AOna    T    A        0      0        2 
   3   chr3_20467183     ASom    T    A        0      0        2 
   3   chr3_20467183     HCab    T    A        0      0        2 
   3   chr3_20467183     HPrz    T    A        0      0        2 
   3   chr3_20467183     ZBoe    T    A      0.5      1        2 
   3   chr3_20467183     ZGre    T    A        0      0        2 
   3   chr3_20467183     ZHar    T    A        0      0        2 
   3   chr3_20467183   Sample    T    A        0      0        2 
   3   chr3_20470969     AAsi    C    T        0      0        2 
   3   chr3_20470969     AKia    C    T        0      0        2 
   3   chr3_20470969     AOna    C    T        0      0        2 
   3   chr3_20470969     ASom    C    T        0      0        2 
   3   chr3_20470969     HCab    C    T        1      2        2 
   3   chr3_20470969     HPrz    C    T        1      2        2 
   3   chr3_20470969     ZBoe    C    T        0      0        2 
   3   chr3_20470969     ZGre    C    T        0      0        2 
   3   chr3_20470969     ZHar    C    T        0      0        2 
   3   chr3_20470969   Sample    C    T        0      0        2 
   3   chr3_20471652     AAsi    C    G        0      0        2 
   3   chr3_20471652     AKia    C    G        0      0        2 
   3   chr3_20471652     AOna    C    G        0      0        2 
   3   chr3_20471652     ASom    C    G        0      0        2 
   3   chr3_20471652     HCab    C    G        0      0        2 
   3   chr3_20471652     HPrz    C    G        0      0        2 
   3   chr3_20471652     ZBoe    C    G      0.5      1        2 
   3   chr3_20471652     ZGre    C    G        0      0        2 
   3   chr3_20471652     ZHar    C    G        0      0        2 
   3   chr3_20471652   Sample    C    G        0      0        2 
   3   chr3_20475123     AAsi    G    A        0      0        2 
   3   chr3_20475123     AKia    G    A        0      0        2 
   3   chr3_20475123     AOna    G    A        0      0        2 
   3   chr3_20475123     ASom    G    A        0      0        2 
   3   chr3_20475123     HCab    G    A        0      0        2 
   3   chr3_20475123     HPrz    G    A        0      0        2 
   3   chr3_20475123     ZBoe    G    A      0.5      1        2 
   3   chr3_20475123     ZGre    G    A        0      0        2 
   3   chr3_20475123     ZHar    G    A        0      0        2 
   3   chr3_20475123   Sample    G    A        0      0        2 
   3   chr3_20494051     AAsi    T    C        0      0        2 
   3   chr3_20494051     AKia    T    C        0      0        2 
   3   chr3_20494051     AOna    T    C        1      2        2 
   3   chr3_20494051     ASom    T    C        0      0        2 
   3   chr3_20494051     HCab    T    C        0      0        2 
   3   chr3_20494051     HPrz    T    C        0      0        2 
   3   chr3_20494051     ZBoe    T    C        0      0        2 
   3   chr3_20494051     ZGre    T    C        0      0        2 
   3   chr3_20494051     ZHar    T    C        0      0        2 
   3   chr3_20494051   Sample    T    C        0      0        2 
   3   chr3_20501278     AAsi    T    C        0      0        2 
   3   chr3_20501278     AKia    T    C        0      0        2 
   3   chr3_20501278     AOna    T    C        0      0        2 
   3   chr3_20501278     ASom    T    C        0      0        2 
   3   chr3_20501278     HCab    T    C        0      0        2 
   3   chr3_20501278     HPrz    T    C        0      0        2 
   3   chr3_20501278     ZBoe    T    C      0.5      1        2 
   3   chr3_20501278     ZGre    T    C        0      0        2 
   3   chr3_20501278     ZHar    T    C        0      0        2 
   3   chr3_20501278   Sample    T    C        0      0        2 
   3   chr3_20505637     AAsi    G    A        0      0        2 
   3   chr3_20505637     AKia    G    A        0      0        2 
   3   chr3_20505637     AOna    G    A        0      0        2 
   3   chr3_20505637     ASom    G    A        0      0        2 
   3   chr3_20505637     HCab    G    A        0      0        2 
   3   chr3_20505637     HPrz    G    A        0      0        2 
   3   chr3_20505637     ZBoe    G    A        0      0        2 
   3   chr3_20505637     ZGre    G    A        0      0        2 
   3   chr3_20505637     ZHar    G    A        1      2        2 
   3   chr3_20505637   Sample    G    A        0      0        2 
   3   chr3_20506166     AAsi    C    T        0      0        2 
   3   chr3_20506166     AKia    C    T        0      0        2 
   3   chr3_20506166     AOna    C    T        0      0        2 
   3   chr3_20506166     ASom    C    T        0      0        2 
   3   chr3_20506166     HCab    C    T        1      2        2 
   3   chr3_20506166     HPrz    C    T        1      2        2 
   3   chr3_20506166     ZBoe    C    T        0      0        2 
   3   chr3_20506166     ZGre    C    T        0      0        2 
   3   chr3_20506166     ZHar    C    T        0      0        2 
   3   chr3_20506166   Sample    C    T        0      0        2 
   3   chr3_20509143     AAsi    A    G        0      0        2 
   3   chr3_20509143     AKia    A    G        0      0        2 
   3   chr3_20509143     AOna    A    G        0      0        2 
   3   chr3_20509143     ASom    A    G        0      0        2 
   3   chr3_20509143     HCab    A    G        0      0        2 
   3   chr3_20509143     HPrz    A    G        0      0        2 
   3   chr3_20509143     ZBoe    A    G        0      0        2 
   3   chr3_20509143     ZGre    A    G        0      0        2 
   3   chr3_20509143     ZHar    A    G        1      2        2 
   3   chr3_20509143   Sample    A    G        0      0        2 
   3   chr3_20524767     AAsi    A    G        0      0        2 
   3   chr3_20524767     AKia    A    G      0.5      1        2 
   3   chr3_20524767     AOna    A    G        0      0        2 
   3   chr3_20524767     ASom    A    G        0      0        2 
   3   chr3_20524767     HCab    A    G        0      0        2 
   3   chr3_20524767     HPrz    A    G        0      0        2 
   3   chr3_20524767     ZBoe    A    G        0      0        2 
   3   chr3_20524767     ZGre    A    G        0      0        2 
   3   chr3_20524767     ZHar    A    G        0      0        2 
   3   chr3_20524767   Sample    A    G        0      0        2 
   3   chr3_20528728     AAsi    T    C        0      0        2 
   3   chr3_20528728     AKia    T    C        0      0        2 
   3   chr3_20528728     AOna    T    C        0      0        2 
   3   chr3_20528728     ASom    T    C        0      0        2 
   3   chr3_20528728     HCab    T    C        0      0        2 
   3   chr3_20528728     HPrz    T    C      0.5      1        2 
   3   chr3_20528728     ZBoe    T    C        0      0        2 
   3   chr3_20528728     ZGre    T    C        0      0        2 
   3   chr3_20528728     ZHar    T    C        0      0        2 
   3   chr3_20528728   Sample    T    C        0      0        2 
   3   chr3_20529485     AAsi    G    A        0      0        2 
   3   chr3_20529485     AKia    G    A        0      0        2 
   3   chr3_20529485     AOna    G    A        0      0        2 
   3   chr3_20529485     ASom    G    A        0      0        2 
   3   chr3_20529485     HCab    G    A        0      0        2 
   3   chr3_20529485     HPrz    G    A        0      0        2 
   3   chr3_20529485     ZBoe    G    A        0      0        2 
   3   chr3_20529485     ZGre    G    A        1      2        2 
   3   chr3_20529485     ZHar    G    A        0      0        2 
   3   chr3_20529485   Sample    G    A        0      0        2 
   3   chr3_20530452     AAsi    G    A        0      0        2 
   3   chr3_20530452     AKia    G    A        0      0        2 
   3   chr3_20530452     AOna    G    A        0      0        2 
   3   chr3_20530452     ASom    G    A        1      2        2 
   3   chr3_20530452     HCab    G    A        0      0        2 
   3   chr3_20530452     HPrz    G    A        0      0        2 
   3   chr3_20530452     ZBoe    G    A        0      0        2 
   3   chr3_20530452     ZGre    G    A        0      0        2 
   3   chr3_20530452     ZHar    G    A        0      0        2 
   3   chr3_20530452   Sample    G    A        0      0        2 
   3   chr3_20550574     AAsi    C    T        0      0        2 
   3   chr3_20550574     AKia    C    T        1      2        2 
   3   chr3_20550574     AOna    C    T        1      2        2 
   3   chr3_20550574     ASom    C    T        0      0        2 
   3   chr3_20550574     HCab    C    T        0      0        2 
   3   chr3_20550574     HPrz    C    T        0      0        2 
   3   chr3_20550574     ZBoe    C    T        0      0        2 
   3   chr3_20550574     ZGre    C    T        0      0        2 
   3   chr3_20550574     ZHar    C    T        0      0        2 
   3   chr3_20550574   Sample    C    T        0      0        2 
   3   chr3_20552246     AAsi    T    G        0      0        2 
   3   chr3_20552246     AKia    T    G        1      2        2 
   3   chr3_20552246     AOna    T    G        1      2        2 
   3   chr3_20552246     ASom    T    G        0      0        2 
   3   chr3_20552246     HCab    T    G        0      0        2 
   3   chr3_20552246     HPrz    T    G        0      0        2 
   3   chr3_20552246     ZBoe    T    G        0      0        2 
   3   chr3_20552246     ZGre    T    G        0      0        2 
   3   chr3_20552246     ZHar    T    G        0      0        2 
   3   chr3_20552246   Sample    T    G        0      0        2 
   3   chr3_20554625     AAsi    A    G        0      0        2 
   3   chr3_20554625     AKia    A    G        0      0        2 
   3   chr3_20554625     AOna    A    G        0      0        2 
   3   chr3_20554625     ASom    A    G        0      0        2 
   3   chr3_20554625     HCab    A    G        0      0        2 
   3   chr3_20554625     HPrz    A    G        0      0        2 
   3   chr3_20554625     ZBoe    A    G        0      0        2 
   3   chr3_20554625     ZGre    A    G        1      2        2 
   3   chr3_20554625     ZHar    A    G        0      0        2 
   3   chr3_20554625   Sample    A    G        0      0        2 
   3   chr3_20561038     AAsi    A    G        0      0        2 
   3   chr3_20561038     AKia    A    G        0      0        2 
   3   chr3_20561038     AOna    A    G        0      0        2 
   3   chr3_20561038     ASom    A    G        0      0        2 
   3   chr3_20561038     HCab    A    G        1      2        2 
   3   chr3_20561038     HPrz    A    G        1      2        2 
   3   chr3_20561038     ZBoe    A    G        0      0        2 
   3   chr3_20561038     ZGre    A    G        0      0        2 
   3   chr3_20561038     ZHar    A    G        0      0        2 
   3   chr3_20561038   Sample    A    G        0      0        2 
   3   chr3_20572116     AAsi    T    C        0      0        2 
   3   chr3_20572116     AKia    T    C        0      0        2 
   3   chr3_20572116     AOna    T    C        0      0        2 
   3   chr3_20572116     ASom    T    C        0      0        2 
   3   chr3_20572116     HCab    T    C        1      2        2 
   3   chr3_20572116     HPrz    T    C        1      2        2 
   3   chr3_20572116     ZBoe    T    C        0      0        2 
   3   chr3_20572116     ZGre    T    C        0      0        2 
   3   chr3_20572116     ZHar    T    C        0      0        2 
   3   chr3_20572116   Sample    T    C        0      0        2 
   3   chr3_20574611     AAsi    G    A        1      2        2 
   3   chr3_20574611     AKia    G    A        0      0        2 
   3   chr3_20574611     AOna    G    A        0      0        2 
   3   chr3_20574611     ASom    G    A        0      0        2 
   3   chr3_20574611     HCab    G    A        0      0        2 
   3   chr3_20574611     HPrz    G    A        0      0        2 
   3   chr3_20574611     ZBoe    G    A        0      0        2 
   3   chr3_20574611     ZGre    G    A        0      0        2 
   3   chr3_20574611     ZHar    G    A        0      0        2 
   3   chr3_20574611   Sample    G    A        0      0        2 
   3   chr3_20574930     AAsi    A    C        0      0        2 
   3   chr3_20574930     AKia    A    C        0      0        2 
   3   chr3_20574930     AOna    A    C        0      0        2 
   3   chr3_20574930     ASom    A    C        0      0        2 
   3   chr3_20574930     HCab    A    C        0      0        2 
   3   chr3_20574930     HPrz    A    C        0      0        2 
   3   chr3_20574930     ZBoe    A    C        0      0        2 
   3   chr3_20574930     ZGre    A    C        0      0        2 
   3   chr3_20574930     ZHar    A    C        1      2        2 
   3   chr3_20574930   Sample    A    C        0      0        2 
   3   chr3_20577422     AAsi    G    A        0      0        2 
   3   chr3_20577422     AKia    G    A        0      0        2 
   3   chr3_20577422     AOna    G    A        0      0        2 
   3   chr3_20577422     ASom    G    A        0      0        2 
   3   chr3_20577422     HCab    G    A        1      2        2 
   3   chr3_20577422     HPrz    G    A        1      2        2 
   3   chr3_20577422     ZBoe    G    A        0      0        2 
   3   chr3_20577422     ZGre    G    A        0      0        2 
   3   chr3_20577422     ZHar    G    A        0      0        2 
   3   chr3_20577422   Sample    G    A        0      0        2 
   3   chr3_20582337     AAsi    A    T        0      0        2 
   3   chr3_20582337     AKia    A    T        0      0        2 
   3   chr3_20582337     AOna    A    T        0      0        2 
   3   chr3_20582337     ASom    A    T        0      0        2 
   3   chr3_20582337     HCab    A    T        1      2        2 
   3   chr3_20582337     HPrz    A    T      0.5      1        2 
   3   chr3_20582337     ZBoe    A    T        0      0        2 
   3   chr3_20582337     ZGre    A    T        0      0        2 
   3   chr3_20582337     ZHar    A    T        0      0        2 
   3   chr3_20582337   Sample    A    T        0      0        2 
   3   chr3_20584720     AAsi    T    C        0      0        2 
   3   chr3_20584720     AKia    T    C        0      0        2 
   3   chr3_20584720     AOna    T    C        0      0        2 
   3   chr3_20584720     ASom    T    C        0      0        2 
   3   chr3_20584720     HCab    T    C        0      0        2 
   3   chr3_20584720     HPrz    T    C        0      0        2 
   3   chr3_20584720     ZBoe    T    C        1      2        2 
   3   chr3_20584720     ZGre    T    C        0      0        2 
   3   chr3_20584720     ZHar    T    C        0      0        2 
   3   chr3_20584720   Sample    T    C        0      0        2 
   3   chr3_20585842     AAsi    A    G        0      0        2 
   3   chr3_20585842     AKia    A    G        0      0        2 
   3   chr3_20585842     AOna    A    G        0      0        2 
   3   chr3_20585842     ASom    A    G        0      0        2 
   3   chr3_20585842     HCab    A    G        0      0        2 
   3   chr3_20585842     HPrz    A    G        0      0        2 
   3   chr3_20585842     ZBoe    A    G      0.5      1        2 
   3   chr3_20585842     ZGre    A    G        0      0        2 
   3   chr3_20585842     ZHar    A    G        0      0        2 
   3   chr3_20585842   Sample    A    G        0      0        2 
   3   chr3_20586882     AAsi    A    T        0      0        2 
   3   chr3_20586882     AKia    A    T        0      0        2 
   3   chr3_20586882     AOna    A    T        0      0        2 
   3   chr3_20586882     ASom    A    T        0      0        2 
   3   chr3_20586882     HCab    A    T        0      0        2 
   3   chr3_20586882     HPrz    A    T        0      0        2 
   3   chr3_20586882     ZBoe    A    T        0      0        2 
   3   chr3_20586882     ZGre    A    T      0.5      1        2 
   3   chr3_20586882     ZHar    A    T        0      0        2 
   3   chr3_20586882   Sample    A    T        0      0        2 
   3   chr3_20587574     AAsi    G    A        1      2        2 
   3   chr3_20587574     AKia    G    A        0      0        2 
   3   chr3_20587574     AOna    G    A        0      0        2 
   3   chr3_20587574     ASom    G    A        0      0        2 
   3   chr3_20587574     HCab    G    A        0      0        2 
   3   chr3_20587574     HPrz    G    A        0      0        2 
   3   chr3_20587574     ZBoe    G    A        0      0        2 
   3   chr3_20587574     ZGre    G    A        0      0        2 
   3   chr3_20587574     ZHar    G    A        0      0        2 
   3   chr3_20587574   Sample    G    A        0      0        2 
   3   chr3_20598549     AAsi    T    C        0      0        2 
   3   chr3_20598549     AKia    T    C        0      0        2 
   3   chr3_20598549     AOna    T    C        0      0        2 
   3   chr3_20598549     ASom    T    C        0      0        2 
   3   chr3_20598549     HCab    T    C        0      0        2 
   3   chr3_20598549     HPrz    T    C        0      0        2 
   3   chr3_20598549     ZBoe    T    C        0      0        2 
   3   chr3_20598549     ZGre    T    C      0.5      1        2 
   3   chr3_20598549     ZHar    T    C        0      0        2 
   3   chr3_20598549   Sample    T    C        0      0        2 
   3   chr3_20601698     AAsi    A    G        0      0        2 
   3   chr3_20601698     AKia    A    G        0      0        2 
   3   chr3_20601698     AOna    A    G        0      0        2 
   3   chr3_20601698     ASom    A    G        0      0        2 
   3   chr3_20601698     HCab    A    G        0      0        2 
   3   chr3_20601698     HPrz    A    G      0.5      1        2 
   3   chr3_20601698     ZBoe    A    G        0      0        2 
   3   chr3_20601698     ZGre    A    G        0      0        2 
   3   chr3_20601698     ZHar    A    G        0      0        2 
   3   chr3_20601698   Sample    A    G        0      0        2 
   3   chr3_20601896     AAsi    A    G        0      0        2 
   3   chr3_20601896     AKia    A    G        0      0        2 
   3   chr3_20601896     AOna    A    G        0      0        2 
   3   chr3_20601896     ASom    A    G        0      0        2 
   3   chr3_20601896     HCab    A    G        0      0        2 
   3   chr3_20601896     HPrz    A    G        0      0        2 
   3   chr3_20601896     ZBoe    A    G        1      2        2 
   3   chr3_20601896     ZGre    A    G        1      2        2 
   3   chr3_20601896     ZHar    A    G        0      0        2 
   3   chr3_20601896   Sample    A    G        0      0        2 
   3   chr3_20614850     AAsi    T    A        0      0        2 
   3   chr3_20614850     AKia    T    A        0      0        2 
   3   chr3_20614850     AOna    T    A        0      0        2 
   3   chr3_20614850     ASom    T    A        0      0        2 
   3   chr3_20614850     HCab    T    A        0      0        2 
   3   chr3_20614850     HPrz    T    A      0.5      1        2 
   3   chr3_20614850     ZBoe    T    A        0      0        2 
   3   chr3_20614850     ZGre    T    A        0      0        2 
   3   chr3_20614850     ZHar    T    A        0      0        2 
   3   chr3_20614850   Sample    T    A        0      0        2 
   3   chr3_20625844     AAsi    T    C        0      0        2 
   3   chr3_20625844     AKia    T    C        0      0        2 
   3   chr3_20625844     AOna    T    C        1      2        2 
   3   chr3_20625844     ASom    T    C        0      0        2 
   3   chr3_20625844     HCab    T    C        0      0        2 
   3   chr3_20625844     HPrz    T    C        0      0        2 
   3   chr3_20625844     ZBoe    T    C        0      0        2 
   3   chr3_20625844     ZGre    T    C        0      0        2 
   3   chr3_20625844     ZHar    T    C        0      0        2 
   3   chr3_20625844   Sample    T    C        0      0        2 
   3   chr3_20631016     AAsi    C    T        0      0        2 
   3   chr3_20631016     AKia    C    T        0      0        2 
   3   chr3_20631016     AOna    C    T        0      0        2 
   3   chr3_20631016     ASom    C    T        0      0        2 
   3   chr3_20631016     HCab    C    T        1      2        2 
   3   chr3_20631016     HPrz    C    T        1      2        2 
   3   chr3_20631016     ZBoe    C    T        0      0        2 
   3   chr3_20631016     ZGre    C    T        0      0        2 
   3   chr3_20631016     ZHar    C    T        0      0        2 
   3   chr3_20631016   Sample    C    T        0      0        2 
   3   chr3_20637956     AAsi    A    C        1      2        2 
   3   chr3_20637956     AKia    A    C        0      0        2 
   3   chr3_20637956     AOna    A    C        0      0        2 
   3   chr3_20637956     ASom    A    C        1      2        2 
   3   chr3_20637956     HCab    A    C        0      0        2 
   3   chr3_20637956     HPrz    A    C        0      0        2 
   3   chr3_20637956     ZBoe    A    C        0      0        2 
   3   chr3_20637956     ZGre    A    C        0      0        2 
   3   chr3_20637956     ZHar    A    C        0      0        2 
   3   chr3_20637956   Sample    A    C        1      2        2 
   3   chr3_20638175     AAsi    A    G        0      0        2 
   3   chr3_20638175     AKia    A    G        0      0        2 
   3   chr3_20638175     AOna    A    G        0      0        2 
   3   chr3_20638175     ASom    A    G        0      0        2 
   3   chr3_20638175     HCab    A    G        0      0        2 
   3   chr3_20638175     HPrz    A    G        0      0        2 
   3   chr3_20638175     ZBoe    A    G      0.5      1        2 
   3   chr3_20638175     ZGre    A    G        0      0        2 
   3   chr3_20638175     ZHar    A    G        0      0        2 
   3   chr3_20638175   Sample    A    G        0      0        2 
   3   chr3_20643708     AAsi    G    T        0      0        2 
   3   chr3_20643708     AKia    G    T        0      0        2 
   3   chr3_20643708     AOna    G    T        0      0        2 
   3   chr3_20643708     ASom    G    T        0      0        2 
   3   chr3_20643708     HCab    G    T        0      0        2 
   3   chr3_20643708     HPrz    G    T        0      0        2 
   3   chr3_20643708     ZBoe    G    T        0      0        2 
   3   chr3_20643708     ZGre    G    T        1      2        2 
   3   chr3_20643708     ZHar    G    T        0      0        2 
   3   chr3_20643708   Sample    G    T        0      0        2 
   3   chr3_20646557     AAsi    A    G        0      0        2 
   3   chr3_20646557     AKia    A    G        1      2        2 
   3   chr3_20646557     AOna    A    G        1      2        2 
   3   chr3_20646557     ASom    A    G        0      0        2 
   3   chr3_20646557     HCab    A    G        0      0        2 
   3   chr3_20646557     HPrz    A    G        0      0        2 
   3   chr3_20646557     ZBoe    A    G        0      0        2 
   3   chr3_20646557     ZGre    A    G        0      0        2 
   3   chr3_20646557     ZHar    A    G        0      0        2 
   3   chr3_20646557   Sample    A    G        0      0        2 
   3   chr3_20650260     AAsi    G    C        0      0        2 
   3   chr3_20650260     AKia    G    C        0      0        2 
   3   chr3_20650260     AOna    G    C        0      0        2 
   3   chr3_20650260     ASom    G    C        0      0        2 
   3   chr3_20650260     HCab    G    C        0      0        2 
   3   chr3_20650260     HPrz    G    C      0.5      1        2 
   3   chr3_20650260     ZBoe    G    C        0      0        2 
   3   chr3_20650260     ZGre    G    C        0      0        2 
   3   chr3_20650260     ZHar    G    C        0      0        2 
   3   chr3_20650260   Sample    G    C        0      0        2 
   3   chr3_20652025     AAsi    A    G        0      0        2 
   3   chr3_20652025     AKia    A    G        0      0        2 
   3   chr3_20652025     AOna    A    G        0      0        2 
   3   chr3_20652025     ASom    A    G        0      0        2 
   3   chr3_20652025     HCab    A    G        0      0        2 
   3   chr3_20652025     HPrz    A    G      0.5      1        2 
   3   chr3_20652025     ZBoe    A    G        0      0        2 
   3   chr3_20652025     ZGre    A    G        0      0        2 
   3   chr3_20652025     ZHar    A    G        0      0        2 
   3   chr3_20652025   Sample    A    G        0      0        2 
   3   chr3_20662295     AAsi    A    G        0      0        2 
   3   chr3_20662295     AKia    A    G        0      0        2 
   3   chr3_20662295     AOna    A    G        0      0        2 
   3   chr3_20662295     ASom    A    G        0      0        2 
   3   chr3_20662295     HCab    A    G        0      0        2 
   3   chr3_20662295     HPrz    A    G        0      0        2 
   3   chr3_20662295     ZBoe    A    G        1      2        2 
   3   chr3_20662295     ZGre    A    G        0      0        2 
   3   chr3_20662295     ZHar    A    G        1      2        2 
   3   chr3_20662295   Sample    A    G        0      0        2 
   3   chr3_20672458     AAsi    T    A        0      0        2 
   3   chr3_20672458     AKia    T    A        0      0        2 
   3   chr3_20672458     AOna    T    A        0      0        2 
   3   chr3_20672458     ASom    T    A        0      0        2 
   3   chr3_20672458     HCab    T    A        1      2        2 
   3   chr3_20672458     HPrz    T    A        1      2        2 
   3   chr3_20672458     ZBoe    T    A        0      0        2 
   3   chr3_20672458     ZGre    T    A        0      0        2 
   3   chr3_20672458     ZHar    T    A        0      0        2 
   3   chr3_20672458   Sample    T    A        0      0        2 
   3   chr3_20679023     AAsi    C    T        0      0        2 
   3   chr3_20679023     AKia    C    T        0      0        2 
   3   chr3_20679023     AOna    C    T        0      0        2 
   3   chr3_20679023     ASom    C    T        0      0        2 
   3   chr3_20679023     HCab    C    T        0      0        2 
   3   chr3_20679023     HPrz    C    T        0      0        2 
   3   chr3_20679023     ZBoe    C    T        1      2        2 
   3   chr3_20679023     ZGre    C    T        0      0        2 
   3   chr3_20679023     ZHar    C    T        0      0        2 
   3   chr3_20679023   Sample    C    T        0      0        2 
   3   chr3_20679500     AAsi    T    C        0      0        2 
   3   chr3_20679500     AKia    T    C        0      0        2 
   3   chr3_20679500     AOna    T    C        0      0        2 
   3   chr3_20679500     ASom    T    C        0      0        2 
   3   chr3_20679500     HCab    T    C        1      2        2 
   3   chr3_20679500     HPrz    T    C        1      2        2 
   3   chr3_20679500     ZBoe    T    C        0      0        2 
   3   chr3_20679500     ZGre    T    C        0      0        2 
   3   chr3_20679500     ZHar    T    C        0      0        2 
   3   chr3_20679500   Sample    T    C        0      0        2 
   3   chr3_20682311     AAsi    C    G        0      0        2 
   3   chr3_20682311     AKia    C    G        0      0        2 
   3   chr3_20682311     AOna    C    G        0      0        2 
   3   chr3_20682311     ASom    C    G        1      2        2 
   3   chr3_20682311     HCab    C    G        0      0        2 
   3   chr3_20682311     HPrz    C    G        0      0        2 
   3   chr3_20682311     ZBoe    C    G        0      0        2 
   3   chr3_20682311     ZGre    C    G        0      0        2 
   3   chr3_20682311     ZHar    C    G        0      0        2 
   3   chr3_20682311   Sample    C    G        0      0        2 
   3   chr3_20698466     AAsi    C    G        0      0        2 
   3   chr3_20698466     AKia    C    G        0      0        2 
   3   chr3_20698466     AOna    C    G        1      2        2 
   3   chr3_20698466     ASom    C    G        0      0        2 
   3   chr3_20698466     HCab    C    G        0      0        2 
   3   chr3_20698466     HPrz    C    G        0      0        2 
   3   chr3_20698466     ZBoe    C    G        0      0        2 
   3   chr3_20698466     ZGre    C    G        0      0        2 
   3   chr3_20698466     ZHar    C    G        0      0        2 
   3   chr3_20698466   Sample    C    G        0      0        2 
   3   chr3_20700493     AAsi    T    C        0      0        2 
   3   chr3_20700493     AKia    T    C        0      0        2 
   3   chr3_20700493     AOna    T    C        0      0        2 
   3   chr3_20700493     ASom    T    C        0      0        2 
   3   chr3_20700493     HCab    T    C        0      0        2 
   3   chr3_20700493     HPrz    T    C        0      0        2 
   3   chr3_20700493     ZBoe    T    C        0      0        2 
   3   chr3_20700493     ZGre    T    C        1      2        2 
   3   chr3_20700493     ZHar    T    C        0      0        2 
   3   chr3_20700493   Sample    T    C        0      0        2 
   3   chr3_20700657     AAsi    G    A        0      0        2 
   3   chr3_20700657     AKia    G    A        0      0        2 
   3   chr3_20700657     AOna    G    A        0      0        2 
   3   chr3_20700657     ASom    G    A        0      0        2 
   3   chr3_20700657     HCab    G    A        0      0        2 
   3   chr3_20700657     HPrz    G    A        0      0        2 
   3   chr3_20700657     ZBoe    G    A        0      0        2 
   3   chr3_20700657     ZGre    G    A        0      0        2 
   3   chr3_20700657     ZHar    G    A        1      2        2 
   3   chr3_20700657   Sample    G    A        0      0        2 
   3   chr3_20709147     AAsi    A    G        1      2        2 
   3   chr3_20709147     AKia    A    G        0      0        2 
   3   chr3_20709147     AOna    A    G        0      0        2 
   3   chr3_20709147     ASom    A    G        1      2        2 
   3   chr3_20709147     HCab    A    G        0      0        2 
   3   chr3_20709147     HPrz    A    G        0      0        2 
   3   chr3_20709147     ZBoe    A    G        0      0        2 
   3   chr3_20709147     ZGre    A    G        0      0        2 
   3   chr3_20709147     ZHar    A    G        0      0        2 
   3   chr3_20709147   Sample    A    G        1      2        2 
   3   chr3_20711801     AAsi    C    T        0      0        2 
   3   chr3_20711801     AKia    C    T        0      0        2 
   3   chr3_20711801     AOna    C    T        0      0        2 
   3   chr3_20711801     ASom    C    T        0      0        2 
   3   chr3_20711801     HCab    C    T        0      0        2 
   3   chr3_20711801     HPrz    C    T        0      0        2 
   3   chr3_20711801     ZBoe    C    T        1      2        2 
   3   chr3_20711801     ZGre    C    T        1      2        2 
   3   chr3_20711801     ZHar    C    T        1      2        2 
   3   chr3_20711801   Sample    C    T        0      0        2 
   3   chr3_20715281     AAsi    A    G        1      2        2 
   3   chr3_20715281     AKia    A    G        0      0        2 
   3   chr3_20715281     AOna    A    G        0      0        2 
   3   chr3_20715281     ASom    A    G        1      2        2 
   3   chr3_20715281     HCab    A    G        0      0        2 
   3   chr3_20715281     HPrz    A    G        0      0        2 
   3   chr3_20715281     ZBoe    A    G        0      0        2 
   3   chr3_20715281     ZGre    A    G        0      0        2 
   3   chr3_20715281     ZHar    A    G        0      0        2 
   3   chr3_20715281   Sample    A    G        1      2        2 
   3   chr3_20718729     AAsi    C    T        1      2        2 
   3   chr3_20718729     AKia    C    T        0      0        2 
   3   chr3_20718729     AOna    C    T        0      0        2 
   3   chr3_20718729     ASom    C    T        1      2        2 
   3   chr3_20718729     HCab    C    T        0      0        2 
   3   chr3_20718729     HPrz    C    T        0      0        2 
   3   chr3_20718729     ZBoe    C    T        0      0        2 
   3   chr3_20718729     ZGre    C    T        0      0        2 
   3   chr3_20718729     ZHar    C    T        0      0        2 
   3   chr3_20718729   Sample    C    T        1      2        2 
   3   chr3_20725407     AAsi    A    G        0      0        2 
   3   chr3_20725407     AKia    A    G        0      0        2 
   3   chr3_20725407     AOna    A    G        0      0        2 
   3   chr3_20725407     ASom    A    G        0      0        2 
   3   chr3_20725407     HCab    A    G        0      0        2 
   3   chr3_20725407     HPrz    A    G        0      0        2 
   3   chr3_20725407     ZBoe    A    G      0.5      1        2 
   3   chr3_20725407     ZGre    A    G        0      0        2 
   3   chr3_20725407     ZHar    A    G        0      0        2 
   3   chr3_20725407   Sample    A    G        1      2        2 
   3   chr3_20741504     AAsi    A    G        0      0        2 
   3   chr3_20741504     AKia    A    G      0.5      1        2 
   3   chr3_20741504     AOna    A    G        0      0        2 
   3   chr3_20741504     ASom    A    G        0      0        2 
   3   chr3_20741504     HCab    A    G        0      0        2 
   3   chr3_20741504     HPrz    A    G        0      0        2 
   3   chr3_20741504     ZBoe    A    G        0      0        2 
   3   chr3_20741504     ZGre    A    G        0      0        2 
   3   chr3_20741504     ZHar    A    G        0      0        2 
   3   chr3_20741504   Sample    A    G        0      0        2 
   3   chr3_20746380     AAsi    T    C        0      0        2 
   3   chr3_20746380     AKia    T    C        0      0        2 
   3   chr3_20746380     AOna    T    C        0      0        2 
   3   chr3_20746380     ASom    T    C        0      0        2 
   3   chr3_20746380     HCab    T    C        1      2        2 
   3   chr3_20746380     HPrz    T    C        1      2        2 
   3   chr3_20746380     ZBoe    T    C        0      0        2 
   3   chr3_20746380     ZGre    T    C        0      0        2 
   3   chr3_20746380     ZHar    T    C        0      0        2 
   3   chr3_20746380   Sample    T    C        0      0        2 
   3   chr3_20746755     AAsi    C    T        0      0        2 
   3   chr3_20746755     AKia    C    T        0      0        2 
   3   chr3_20746755     AOna    C    T        0      0        2 
   3   chr3_20746755     ASom    C    T        0      0        2 
   3   chr3_20746755     HCab    C    T        1      2        2 
   3   chr3_20746755     HPrz    C    T        1      2        2 
   3   chr3_20746755     ZBoe    C    T        0      0        2 
   3   chr3_20746755     ZGre    C    T        0      0        2 
   3   chr3_20746755     ZHar    C    T        0      0        2 
   3   chr3_20746755   Sample    C    T        0      0        2 
   3   chr3_20747138     AAsi    C    G        0      0        2 
   3   chr3_20747138     AKia    C    G        0      0        2 
   3   chr3_20747138     AOna    C    G        0      0        2 
   3   chr3_20747138     ASom    C    G        1      2        2 
   3   chr3_20747138     HCab    C    G        0      0        2 
   3   chr3_20747138     HPrz    C    G        0      0        2 
   3   chr3_20747138     ZBoe    C    G        0      0        2 
   3   chr3_20747138     ZGre    C    G        0      0        2 
   3   chr3_20747138     ZHar    C    G        0      0        2 
   3   chr3_20747138   Sample    C    G        0      0        2 
   3   chr3_20750053     AAsi    A    G        0      0        2 
   3   chr3_20750053     AKia    A    G        0      0        2 
   3   chr3_20750053     AOna    A    G        1      2        2 
   3   chr3_20750053     ASom    A    G        0      0        2 
   3   chr3_20750053     HCab    A    G        0      0        2 
   3   chr3_20750053     HPrz    A    G        0      0        2 
   3   chr3_20750053     ZBoe    A    G        0      0        2 
   3   chr3_20750053     ZGre    A    G        0      0        2 
   3   chr3_20750053     ZHar    A    G        0      0        2 
   3   chr3_20750053   Sample    A    G        0      0        2 
   3   chr3_20752124     AAsi    A    G        1      2        2 
   3   chr3_20752124     AKia    A    G      0.5      1        2 
   3   chr3_20752124     AOna    A    G        0      0        2 
   3   chr3_20752124     ASom    A    G        1      2        2 
   3   chr3_20752124     HCab    A    G        0      0        2 
   3   chr3_20752124     HPrz    A    G        0      0        2 
   3   chr3_20752124     ZBoe    A    G        0      0        2 
   3   chr3_20752124     ZGre    A    G        0      0        2 
   3   chr3_20752124     ZHar    A    G        0      0        2 
   3   chr3_20752124   Sample    A    G        1      2        2 
   3   chr3_20752907     AAsi    T    C        0      0        2 
   3   chr3_20752907     AKia    T    C        0      0        2 
   3   chr3_20752907     AOna    T    C        0      0        2 
   3   chr3_20752907     ASom    T    C        0      0        2 
   3   chr3_20752907     HCab    T    C        0      0        2 
   3   chr3_20752907     HPrz    T    C        0      0        2 
   3   chr3_20752907     ZBoe    T    C        0      0        2 
   3   chr3_20752907     ZGre    T    C      0.5      1        2 
   3   chr3_20752907     ZHar    T    C        0      0        2 
   3   chr3_20752907   Sample    T    C        0      0        2 
   3   chr3_20755270     AAsi    A    G        0      0        2 
   3   chr3_20755270     AKia    A    G        0      0        2 
   3   chr3_20755270     AOna    A    G        0      0        2 
   3   chr3_20755270     ASom    A    G        0      0        2 
   3   chr3_20755270     HCab    A    G        0      0        2 
   3   chr3_20755270     HPrz    A    G        0      0        2 
   3   chr3_20755270     ZBoe    A    G        1      2        2 
   3   chr3_20755270     ZGre    A    G        0      0        2 
   3   chr3_20755270     ZHar    A    G        0      0        2 
   3   chr3_20755270   Sample    A    G        0      0        2 
   3   chr3_20756753     AAsi    T    C        1      2        2 
   3   chr3_20756753     AKia    T    C        0      0        2 
   3   chr3_20756753     AOna    T    C        0      0        2 
   3   chr3_20756753     ASom    T    C        0      0        2 
   3   chr3_20756753     HCab    T    C        1      2        2 
   3   chr3_20756753     HPrz    T    C        1      2        2 
   3   chr3_20756753     ZBoe    T    C        0      0        2 
   3   chr3_20756753     ZGre    T    C        0      0        2 
   3   chr3_20756753     ZHar    T    C        0      0        2 
   3   chr3_20756753   Sample    T    C        0      0        2 
   3   chr3_20757592     AAsi    G    A        0      0        2 
   3   chr3_20757592     AKia    G    A        0      0        2 
   3   chr3_20757592     AOna    G    A        0      0        2 
   3   chr3_20757592     ASom    G    A        0      0        2 
   3   chr3_20757592     HCab    G    A        0      0        2 
   3   chr3_20757592     HPrz    G    A        0      0        2 
   3   chr3_20757592     ZBoe    G    A        0      0        2 
   3   chr3_20757592     ZGre    G    A      0.5      1        2 
   3   chr3_20757592     ZHar    G    A        0      0        2 
   3   chr3_20757592   Sample    G    A        0      0        2 
   3   chr3_20761464     AAsi    A    G        0      0        2 
   3   chr3_20761464     AKia    A    G      0.5      1        2 
   3   chr3_20761464     AOna    A    G        0      0        2 
   3   chr3_20761464     ASom    A    G        0      0        2 
   3   chr3_20761464     HCab    A    G        0      0        2 
   3   chr3_20761464     HPrz    A    G        0      0        2 
   3   chr3_20761464     ZBoe    A    G        0      0        2 
   3   chr3_20761464     ZGre    A    G        0      0        2 
   3   chr3_20761464     ZHar    A    G        0      0        2 
   3   chr3_20761464   Sample    A    G        0      0        2 
   3   chr3_20772610     AAsi    A    G        1      2        2 
   3   chr3_20772610     AKia    A    G        0      0        2 
   3   chr3_20772610     AOna    A    G        0      0        2 
   3   chr3_20772610     ASom    A    G        1      2        2 
   3   chr3_20772610     HCab    A    G        0      0        2 
   3   chr3_20772610     HPrz    A    G        0      0        2 
   3   chr3_20772610     ZBoe    A    G        0      0        2 
   3   chr3_20772610     ZGre    A    G        0      0        2 
   3   chr3_20772610     ZHar    A    G        0      0        2 
   3   chr3_20772610   Sample    A    G        1      2        2 
   3   chr3_20772861     AAsi    A    G        0      0        2 
   3   chr3_20772861     AKia    A    G        0      0        2 
   3   chr3_20772861     AOna    A    G        0      0        2 
   3   chr3_20772861     ASom    A    G        0      0        2 
   3   chr3_20772861     HCab    A    G        0      0        2 
   3   chr3_20772861     HPrz    A    G        0      0        2 
   3   chr3_20772861     ZBoe    A    G        1      2        2 
   3   chr3_20772861     ZGre    A    G        1      2        2 
   3   chr3_20772861     ZHar    A    G        1      2        2 
   3   chr3_20772861   Sample    A    G        0      0        2 
   3   chr3_20784087     AAsi    G    A        0      0        2 
   3   chr3_20784087     AKia    G    A        0      0        2 
   3   chr3_20784087     AOna    G    A        0      0        2 
   3   chr3_20784087     ASom    G    A        0      0        2 
   3   chr3_20784087     HCab    G    A        1      2        2 
   3   chr3_20784087     HPrz    G    A        1      2        2 
   3   chr3_20784087     ZBoe    G    A        0      0        2 
   3   chr3_20784087     ZGre    G    A        0      0        2 
   3   chr3_20784087     ZHar    G    A        0      0        2 
   3   chr3_20784087   Sample    G    A        0      0        2 
   3   chr3_20790654     AAsi    C    T        0      0        2 
   3   chr3_20790654     AKia    C    T        0      0        2 
   3   chr3_20790654     AOna    C    T        0      0        2 
   3   chr3_20790654     ASom    C    T        0      0        2 
   3   chr3_20790654     HCab    C    T        1      2        2 
   3   chr3_20790654     HPrz    C    T        1      2        2 
   3   chr3_20790654     ZBoe    C    T        0      0        2 
   3   chr3_20790654     ZGre    C    T        0      0        2 
   3   chr3_20790654     ZHar    C    T        0      0        2 
   3   chr3_20790654   Sample    C    T        0      0        2 
   3   chr3_20792321     AAsi    A    T        0      0        2 
   3   chr3_20792321     AKia    A    T        0      0        2 
   3   chr3_20792321     AOna    A    T        0      0        2 
   3   chr3_20792321     ASom    A    T        0      0        2 
   3   chr3_20792321     HCab    A    T        0      0        2 
   3   chr3_20792321     HPrz    A    T        0      0        2 
   3   chr3_20792321     ZBoe    A    T        0      0        2 
   3   chr3_20792321     ZGre    A    T        1      2        2 
   3   chr3_20792321     ZHar    A    T        0      0        2 
   3   chr3_20792321   Sample    A    T        0      0        2 
   3   chr3_20798583     AAsi    A    C        0      0        2 
   3   chr3_20798583     AKia    A    C        0      0        2 
   3   chr3_20798583     AOna    A    C        0      0        2 
   3   chr3_20798583     ASom    A    C        0      0        2 
   3   chr3_20798583     HCab    A    C        0      0        2 
   3   chr3_20798583     HPrz    A    C        0      0        2 
   3   chr3_20798583     ZBoe    A    C        0      0        2 
   3   chr3_20798583     ZGre    A    C        1      2        2 
   3   chr3_20798583     ZHar    A    C        0      0        2 
   3   chr3_20798583   Sample    A    C        0      0        2 
   3   chr3_20800518     AAsi    T    C        0      0        2 
   3   chr3_20800518     AKia    T    C        0      0        2 
   3   chr3_20800518     AOna    T    C        0      0        2 
   3   chr3_20800518     ASom    T    C        0      0        2 
   3   chr3_20800518     HCab    T    C        0      0        2 
   3   chr3_20800518     HPrz    T    C        1      2        2 
   3   chr3_20800518     ZBoe    T    C        0      0        2 
   3   chr3_20800518     ZGre    T    C        0      0        2 
   3   chr3_20800518     ZHar    T    C        0      0        2 
   3   chr3_20800518   Sample    T    C        0      0        2 
   3   chr3_20803239     AAsi    G    A        1      2        2 
   3   chr3_20803239     AKia    G    A        0      0        2 
   3   chr3_20803239     AOna    G    A        0      0        2 
   3   chr3_20803239     ASom    G    A        0      0        2 
   3   chr3_20803239     HCab    G    A        0      0        2 
   3   chr3_20803239     HPrz    G    A        0      0        2 
   3   chr3_20803239     ZBoe    G    A        0      0        2 
   3   chr3_20803239     ZGre    G    A        0      0        2 
   3   chr3_20803239     ZHar    G    A        0      0        2 
   3   chr3_20803239   Sample    G    A        0      0        2 
   3   chr3_20809313     AAsi    A    G        1      2        2 
   3   chr3_20809313     AKia    A    G        1      2        2 
   3   chr3_20809313     AOna    A    G        1      2        2 
   3   chr3_20809313     ASom    A    G        1      2        2 
   3   chr3_20809313     HCab    A    G        0      0        2 
   3   chr3_20809313     HPrz    A    G        0      0        2 
   3   chr3_20809313     ZBoe    A    G        0      0        2 
   3   chr3_20809313     ZGre    A    G        0      0        2 
   3   chr3_20809313     ZHar    A    G        0      0        2 
   3   chr3_20809313   Sample    A    G        1      2        2 
   3   chr3_20818328     AAsi    C    G        0      0        2 
   3   chr3_20818328     AKia    C    G        0      0        2 
   3   chr3_20818328     AOna    C    G        0      0        2 
   3   chr3_20818328     ASom    C    G        0      0        2 
   3   chr3_20818328     HCab    C    G        0      0        2 
   3   chr3_20818328     HPrz    C    G        0      0        2 
   3   chr3_20818328     ZBoe    C    G        0      0        2 
   3   chr3_20818328     ZGre    C    G        0      0        2 
   3   chr3_20818328     ZHar    C    G        1      2        2 
   3   chr3_20818328   Sample    C    G        0      0        2 
   3   chr3_20818629     AAsi    A    T        1      2        2 
   3   chr3_20818629     AKia    A    T        1      2        2 
   3   chr3_20818629     AOna    A    T        1      2        2 
   3   chr3_20818629     ASom    A    T        1      2        2 
   3   chr3_20818629     HCab    A    T        0      0        2 
   3   chr3_20818629     HPrz    A    T        0      0        2 
   3   chr3_20818629     ZBoe    A    T        0      0        2 
   3   chr3_20818629     ZGre    A    T        0      0        2 
   3   chr3_20818629     ZHar    A    T        0      0        2 
   3   chr3_20818629   Sample    A    T        1      2        2 
   3   chr3_20820435     AAsi    C    T        0      0        2 
   3   chr3_20820435     AKia    C    T        0      0        2 
   3   chr3_20820435     AOna    C    T        0      0        2 
   3   chr3_20820435     ASom    C    T        0      0        2 
   3   chr3_20820435     HCab    C    T        0      0        2 
   3   chr3_20820435     HPrz    C    T      0.5      1        2 
   3   chr3_20820435     ZBoe    C    T        0      0        2 
   3   chr3_20820435     ZGre    C    T        0      0        2 
   3   chr3_20820435     ZHar    C    T        0      0        2 
   3   chr3_20820435   Sample    C    T        0      0        2 
   3   chr3_20821952     AAsi    A    G        0      0        2 
   3   chr3_20821952     AKia    A    G        0      0        2 
   3   chr3_20821952     AOna    A    G        0      0        2 
   3   chr3_20821952     ASom    A    G        0      0        2 
   3   chr3_20821952     HCab    A    G        0      0        2 
   3   chr3_20821952     HPrz    A    G        0      0        2 
   3   chr3_20821952     ZBoe    A    G        0      0        2 
   3   chr3_20821952     ZGre    A    G        0      0        2 
   3   chr3_20821952     ZHar    A    G        1      2        2 
   3   chr3_20821952   Sample    A    G        0      0        2 
   3   chr3_20822923     AAsi    G    A        1      2        2 
   3   chr3_20822923     AKia    G    A        0      0        2 
   3   chr3_20822923     AOna    G    A        0      0        2 
   3   chr3_20822923     ASom    G    A        1      2        2 
   3   chr3_20822923     HCab    G    A        0      0        2 
   3   chr3_20822923     HPrz    G    A        0      0        2 
   3   chr3_20822923     ZBoe    G    A        0      0        2 
   3   chr3_20822923     ZGre    G    A        0      0        2 
   3   chr3_20822923     ZHar    G    A        0      0        2 
   3   chr3_20822923   Sample    G    A        1      2        2 
   3   chr3_20823493     AAsi    A    G        0      0        2 
   3   chr3_20823493     AKia    A    G        0      0        2 
   3   chr3_20823493     AOna    A    G        0      0        2 
   3   chr3_20823493     ASom    A    G        0      0        2 
   3   chr3_20823493     HCab    A    G        0      0        2 
   3   chr3_20823493     HPrz    A    G        0      0        2 
   3   chr3_20823493     ZBoe    A    G        1      2        2 
   3   chr3_20823493     ZGre    A    G        1      2        2 
   3   chr3_20823493     ZHar    A    G        1      2        2 
   3   chr3_20823493   Sample    A    G        0      0        2 
   3   chr3_20828050     AAsi    A    T        0      0        2 
   3   chr3_20828050     AKia    A    T        0      0        2 
   3   chr3_20828050     AOna    A    T        0      0        2 
   3   chr3_20828050     ASom    A    T        0      0        2 
   3   chr3_20828050     HCab    A    T        1      2        2 
   3   chr3_20828050     HPrz    A    T        1      2        2 
   3   chr3_20828050     ZBoe    A    T        0      0        2 
   3   chr3_20828050     ZGre    A    T        0      0        2 
   3   chr3_20828050     ZHar    A    T        0      0        2 
   3   chr3_20828050   Sample    A    T        0      0        2 
   3   chr3_20835052     AAsi    G    C        0      0        2 
   3   chr3_20835052     AKia    G    C        0      0        2 
   3   chr3_20835052     AOna    G    C        0      0        2 
   3   chr3_20835052     ASom    G    C        0      0        2 
   3   chr3_20835052     HCab    G    C        0      0        2 
   3   chr3_20835052     HPrz    G    C        0      0        2 
   3   chr3_20835052     ZBoe    G    C        0      0        2 
   3   chr3_20835052     ZGre    G    C        0      0        2 
   3   chr3_20835052     ZHar    G    C        1      2        2 
   3   chr3_20835052   Sample    G    C        0      0        2 
   3   chr3_20839350     AAsi    C    A      0.5      1        2 
   3   chr3_20839350     AKia    C    A        0      0        2 
   3   chr3_20839350     AOna    C    A        0      0        2 
   3   chr3_20839350     ASom    C    A        0      0        2 
   3   chr3_20839350     HCab    C    A        0      0        2 
   3   chr3_20839350     HPrz    C    A        0      0        2 
   3   chr3_20839350     ZBoe    C    A        0      0        2 
   3   chr3_20839350     ZGre    C    A        0      0        2 
   3   chr3_20839350     ZHar    C    A        0      0        2 
   3   chr3_20839350   Sample    C    A        1      2        2 
   3   chr3_20840307     AAsi    A    C        0      0        2 
   3   chr3_20840307     AKia    A    C        0      0        2 
   3   chr3_20840307     AOna    A    C        1      2        2 
   3   chr3_20840307     ASom    A    C        0      0        2 
   3   chr3_20840307     HCab    A    C        0      0        2 
   3   chr3_20840307     HPrz    A    C        0      0        2 
   3   chr3_20840307     ZBoe    A    C        0      0        2 
   3   chr3_20840307     ZGre    A    C        0      0        2 
   3   chr3_20840307     ZHar    A    C        0      0        2 
   3   chr3_20840307   Sample    A    C        0      0        2 
   3   chr3_20861963     AAsi    C    T        0      0        2 
   3   chr3_20861963     AKia    C    T        0      0        2 
   3   chr3_20861963     AOna    C    T        0      0        2 
   3   chr3_20861963     ASom    C    T        0      0        2 
   3   chr3_20861963     HCab    C    T        0      0        2 
   3   chr3_20861963     HPrz    C    T        0      0        2 
   3   chr3_20861963     ZBoe    C    T        0      0        2 
   3   chr3_20861963     ZGre    C    T        1      2        2 
   3   chr3_20861963     ZHar    C    T        0      0        2 
   3   chr3_20861963   Sample    C    T        0      0        2 
   3   chr3_20862452     AAsi    A    G        0      0        2 
   3   chr3_20862452     AKia    A    G        0      0        2 
   3   chr3_20862452     AOna    A    G        0      0        2 
   3   chr3_20862452     ASom    A    G        0      0        2 
   3   chr3_20862452     HCab    A    G        0      0        2 
   3   chr3_20862452     HPrz    A    G        0      0        2 
   3   chr3_20862452     ZBoe    A    G      0.5      1        2 
   3   chr3_20862452     ZGre    A    G        0      0        2 
   3   chr3_20862452     ZHar    A    G        0      0        2 
   3   chr3_20862452   Sample    A    G        0      0        2 
   3   chr3_20866704     AAsi    G    A        0      0        2 
   3   chr3_20866704     AKia    G    A        0      0        2 
   3   chr3_20866704     AOna    G    A        0      0        2 
   3   chr3_20866704     ASom    G    A        0      0        2 
   3   chr3_20866704     HCab    G    A        0      0        2 
   3   chr3_20866704     HPrz    G    A      0.5      1        2 
   3   chr3_20866704     ZBoe    G    A        0      0        2 
   3   chr3_20866704     ZGre    G    A        0      0        2 
   3   chr3_20866704     ZHar    G    A        0      0        2 
   3   chr3_20866704   Sample    G    A        0      0        2 
   3   chr3_20874480     AAsi    A    T        0      0        2 
   3   chr3_20874480     AKia    A    T      0.5      1        2 
   3   chr3_20874480     AOna    A    T        0      0        2 
   3   chr3_20874480     ASom    A    T        0      0        2 
   3   chr3_20874480     HCab    A    T        0      0        2 
   3   chr3_20874480     HPrz    A    T        0      0        2 
   3   chr3_20874480     ZBoe    A    T        0      0        2 
   3   chr3_20874480     ZGre    A    T        0      0        2 
   3   chr3_20874480     ZHar    A    T        0      0        2 
   3   chr3_20874480   Sample    A    T        0      0        2 
   3   chr3_20879959     AAsi    T    A        0      0        2 
   3   chr3_20879959     AKia    T    A        0      0        2 
   3   chr3_20879959     AOna    T    A        0      0        2 
   3   chr3_20879959     ASom    T    A        0      0        2 
   3   chr3_20879959     HCab    T    A        1      2        2 
   3   chr3_20879959     HPrz    T    A        1      2        2 
   3   chr3_20879959     ZBoe    T    A        0      0        2 
   3   chr3_20879959     ZGre    T    A        0      0        2 
   3   chr3_20879959     ZHar    T    A        0      0        2 
   3   chr3_20879959   Sample    T    A        0      0        2 
   3   chr3_20880310     AAsi    G    C        0      0        2 
   3   chr3_20880310     AKia    G    C      0.5      1        2 
   3   chr3_20880310     AOna    G    C        0      0        2 
   3   chr3_20880310     ASom    G    C        0      0        2 
   3   chr3_20880310     HCab    G    C        0      0        2 
   3   chr3_20880310     HPrz    G    C        0      0        2 
   3   chr3_20880310     ZBoe    G    C        0      0        2 
   3   chr3_20880310     ZGre    G    C        0      0        2 
   3   chr3_20880310     ZHar    G    C        0      0        2 
   3   chr3_20880310   Sample    G    C        0      0        2 
   3   chr3_20884311     AAsi    G    A        1      2        2 
   3   chr3_20884311     AKia    G    A        0      0        2 
   3   chr3_20884311     AOna    G    A        0      0        2 
   3   chr3_20884311     ASom    G    A        0      0        2 
   3   chr3_20884311     HCab    G    A        0      0        2 
   3   chr3_20884311     HPrz    G    A        0      0        2 
   3   chr3_20884311     ZBoe    G    A        0      0        2 
   3   chr3_20884311     ZGre    G    A        0      0        2 
   3   chr3_20884311     ZHar    G    A        0      0        2 
   3   chr3_20884311   Sample    G    A        0      0        2 
   3   chr3_20896061     AAsi    C    T        0      0        2 
   3   chr3_20896061     AKia    C    T        0      0        2 
   3   chr3_20896061     AOna    C    T        0      0        2 
   3   chr3_20896061     ASom    C    T        0      0        2 
   3   chr3_20896061     HCab    C    T        0      0        2 
   3   chr3_20896061     HPrz    C    T        0      0        2 
   3   chr3_20896061     ZBoe    C    T      0.5      1        2 
   3   chr3_20896061     ZGre    C    T        0      0        2 
   3   chr3_20896061     ZHar    C    T        0      0        2 
   3   chr3_20896061   Sample    C    T        0      0        2 
   3   chr3_20898906     AAsi    A    G        1      2        2 
   3   chr3_20898906     AKia    A    G        0      0        2 
   3   chr3_20898906     AOna    A    G        0      0        2 
   3   chr3_20898906     ASom    A    G        1      2        2 
   3   chr3_20898906     HCab    A    G        0      0        2 
   3   chr3_20898906     HPrz    A    G        0      0        2 
   3   chr3_20898906     ZBoe    A    G        0      0        2 
   3   chr3_20898906     ZGre    A    G        0      0        2 
   3   chr3_20898906     ZHar    A    G        0      0        2 
   3   chr3_20898906   Sample    A    G        1      2        2 
   3   chr3_20902465     AAsi    A    G        0      0        2 
   3   chr3_20902465     AKia    A    G      0.5      1        2 
   3   chr3_20902465     AOna    A    G        0      0        2 
   3   chr3_20902465     ASom    A    G        0      0        2 
   3   chr3_20902465     HCab    A    G        0      0        2 
   3   chr3_20902465     HPrz    A    G        0      0        2 
   3   chr3_20902465     ZBoe    A    G        0      0        2 
   3   chr3_20902465     ZGre    A    G        0      0        2 
   3   chr3_20902465     ZHar    A    G        0      0        2 
   3   chr3_20902465   Sample    A    G        0      0        2 
   3   chr3_20906593     AAsi    A    G        0      0        2 
   3   chr3_20906593     AKia    A    G        0      0        2 
   3   chr3_20906593     AOna    A    G        1      2        2 
   3   chr3_20906593     ASom    A    G        0      0        2 
   3   chr3_20906593     HCab    A    G        0      0        2 
   3   chr3_20906593     HPrz    A    G        0      0        2 
   3   chr3_20906593     ZBoe    A    G        0      0        2 
   3   chr3_20906593     ZGre    A    G        0      0        2 
   3   chr3_20906593     ZHar    A    G        0      0        2 
   3   chr3_20906593   Sample    A    G        0      0        2 
   3   chr3_20908438     AAsi    T    C        0      0        2 
   3   chr3_20908438     AKia    T    C        0      0        2 
   3   chr3_20908438     AOna    T    C        0      0        2 
   3   chr3_20908438     ASom    T    C        0      0        2 
   3   chr3_20908438     HCab    T    C        1      2        2 
   3   chr3_20908438     HPrz    T    C        1      2        2 
   3   chr3_20908438     ZBoe    T    C        0      0        2 
   3   chr3_20908438     ZGre    T    C        0      0        2 
   3   chr3_20908438     ZHar    T    C        0      0        2 
   3   chr3_20908438   Sample    T    C        0      0        2 
   3   chr3_20908712     AAsi    A    G        0      0        2 
   3   chr3_20908712     AKia    A    G        0      0        2 
   3   chr3_20908712     AOna    A    G        0      0        2 
   3   chr3_20908712     ASom    A    G        0      0        2 
   3   chr3_20908712     HCab    A    G        0      0        2 
   3   chr3_20908712     HPrz    A    G        0      0        2 
   3   chr3_20908712     ZBoe    A    G        0      0        2 
   3   chr3_20908712     ZGre    A    G      0.5      1        2 
   3   chr3_20908712     ZHar    A    G        0      0        2 
   3   chr3_20908712   Sample    A    G        0      0        2 
   3   chr3_20920524     AAsi    A    T        0      0        2 
   3   chr3_20920524     AKia    A    T        0      0        2 
   3   chr3_20920524     AOna    A    T        0      0        2 
   3   chr3_20920524     ASom    A    T        0      0        2 
   3   chr3_20920524     HCab    A    T        1      2        2 
   3   chr3_20920524     HPrz    A    T        1      2        2 
   3   chr3_20920524     ZBoe    A    T        0      0        2 
   3   chr3_20920524     ZGre    A    T        0      0        2 
   3   chr3_20920524     ZHar    A    T        0      0        2 
   3   chr3_20920524   Sample    A    T        0      0        2 
   3   chr3_20925383     AAsi    A    G        0      0        2 
   3   chr3_20925383     AKia    A    G        0      0        2 
   3   chr3_20925383     AOna    A    G        0      0        2 
   3   chr3_20925383     ASom    A    G        0      0        2 
   3   chr3_20925383     HCab    A    G        0      0        2 
   3   chr3_20925383     HPrz    A    G        0      0        2 
   3   chr3_20925383     ZBoe    A    G        0      0        2 
   3   chr3_20925383     ZGre    A    G        0      0        2 
   3   chr3_20925383     ZHar    A    G        1      2        2 
   3   chr3_20925383   Sample    A    G        0      0        2 
   3   chr3_20933649     AAsi    C    T      0.5      1        2 
   3   chr3_20933649     AKia    C    T        0      0        2 
   3   chr3_20933649     AOna    C    T        0      0        2 
   3   chr3_20933649     ASom    C    T        0      0        2 
   3   chr3_20933649     HCab    C    T        0      0        2 
   3   chr3_20933649     HPrz    C    T        0      0        2 
   3   chr3_20933649     ZBoe    C    T        0      0        2 
   3   chr3_20933649     ZGre    C    T        0      0        2 
   3   chr3_20933649     ZHar    C    T        0      0        2 
   3   chr3_20933649   Sample    C    T        0      0        2 
   3   chr3_20934100     AAsi    A    G        0      0        2 
   3   chr3_20934100     AKia    A    G        0      0        2 
   3   chr3_20934100     AOna    A    G        0      0        2 
   3   chr3_20934100     ASom    A    G        0      0        2 
   3   chr3_20934100     HCab    A    G      0.5      1        2 
   3   chr3_20934100     HPrz    A    G        0      0        2 
   3   chr3_20934100     ZBoe    A    G        0      0        2 
   3   chr3_20934100     ZGre    A    G        0      0        2 
   3   chr3_20934100     ZHar    A    G        0      0        2 
   3   chr3_20934100   Sample    A    G        0      0        2 
   3   chr3_20943625     AAsi    C    T        0      0        2 
   3   chr3_20943625     AKia    C    T        0      0        2 
   3   chr3_20943625     AOna    C    T        0      0        2 
   3   chr3_20943625     ASom    C    T        0      0        2 
   3   chr3_20943625     HCab    C    T        1      2        2 
   3   chr3_20943625     HPrz    C    T        1      2        2 
   3   chr3_20943625     ZBoe    C    T        0      0        2 
   3   chr3_20943625     ZGre    C    T        0      0        2 
   3   chr3_20943625     ZHar    C    T        0      0        2 
   3   chr3_20943625   Sample    C    T        0      0        2 
   3   chr3_20950766     AAsi    A    G        0      0        2 
   3   chr3_20950766     AKia    A    G        0      0        2 
   3   chr3_20950766     AOna    A    G        0      0        2 
   3   chr3_20950766     ASom    A    G        0      0        2 
   3   chr3_20950766     HCab    A    G        0      0        2 
   3   chr3_20950766     HPrz    A    G        0      0        2 
   3   chr3_20950766     ZBoe    A    G        1      2        2 
   3   chr3_20950766     ZGre    A    G        0      0        2 
   3   chr3_20950766     ZHar    A    G        0      0        2 
   3   chr3_20950766   Sample    A    G        0      0        2 
   3   chr3_20958367     AAsi    A    G        0      0        2 
   3   chr3_20958367     AKia    A    G      0.5      1        2 
   3   chr3_20958367     AOna    A    G        0      0        2 
   3   chr3_20958367     ASom    A    G        0      0        2 
   3   chr3_20958367     HCab    A    G        0      0        2 
   3   chr3_20958367     HPrz    A    G        0      0        2 
   3   chr3_20958367     ZBoe    A    G        0      0        2 
   3   chr3_20958367     ZGre    A    G        0      0        2 
   3   chr3_20958367     ZHar    A    G        0      0        2 
   3   chr3_20958367   Sample    A    G        0      0        2 
   3   chr3_20959157     AAsi    T    C        0      0        2 
   3   chr3_20959157     AKia    T    C        0      0        2 
   3   chr3_20959157     AOna    T    C        0      0        2 
   3   chr3_20959157     ASom    T    C        0      0        2 
   3   chr3_20959157     HCab    T    C        1      2        2 
   3   chr3_20959157     HPrz    T    C        1      2        2 
   3   chr3_20959157     ZBoe    T    C        0      0        2 
   3   chr3_20959157     ZGre    T    C        0      0        2 
   3   chr3_20959157     ZHar    T    C        0      0        2 
   3   chr3_20959157   Sample    T    C        0      0        2 
   3   chr3_20960607     AAsi    T    C        0      0        2 
   3   chr3_20960607     AKia    T    C        0      0        2 
   3   chr3_20960607     AOna    T    C        0      0        2 
   3   chr3_20960607     ASom    T    C        0      0        2 
   3   chr3_20960607     HCab    T    C        0      0        2 
   3   chr3_20960607     HPrz    T    C        0      0        2 
   3   chr3_20960607     ZBoe    T    C      0.5      1        2 
   3   chr3_20960607     ZGre    T    C        0      0        2 
   3   chr3_20960607     ZHar    T    C        0      0        2 
   3   chr3_20960607   Sample    T    C        0      0        2 
   3   chr3_20963570     AAsi    T    C        0      0        2 
   3   chr3_20963570     AKia    T    C        0      0        2 
   3   chr3_20963570     AOna    T    C        0      0        2 
   3   chr3_20963570     ASom    T    C        0      0        2 
   3   chr3_20963570     HCab    T    C        1      2        2 
   3   chr3_20963570     HPrz    T    C        1      2        2 
   3   chr3_20963570     ZBoe    T    C        0      0        2 
   3   chr3_20963570     ZGre    T    C        0      0        2 
   3   chr3_20963570     ZHar    T    C        0      0        2 
   3   chr3_20963570   Sample    T    C        0      0        2 
   3   chr3_20975284     AAsi    A    G        0      0        2 
   3   chr3_20975284     AKia    A    G        0      0        2 
   3   chr3_20975284     AOna    A    G        0      0        2 
   3   chr3_20975284     ASom    A    G        0      0        2 
   3   chr3_20975284     HCab    A    G        0      0        2 
   3   chr3_20975284     HPrz    A    G        0      0        2 
   3   chr3_20975284     ZBoe    A    G        0      0        2 
   3   chr3_20975284     ZGre    A    G        0      0        2 
   3   chr3_20975284     ZHar    A    G        1      2        2 
   3   chr3_20975284   Sample    A    G        0      0        2 
   3   chr3_20984614     AAsi    T    G        0      0        2 
   3   chr3_20984614     AKia    T    G        0      0        2 
   3   chr3_20984614     AOna    T    G        0      0        2 
   3   chr3_20984614     ASom    T    G        0      0        2 
   3   chr3_20984614     HCab    T    G        0      0        2 
   3   chr3_20984614     HPrz    T    G        0      0        2 
   3   chr3_20984614     ZBoe    T    G      0.5      1        2 
   3   chr3_20984614     ZGre    T    G        1      2        2 
   3   chr3_20984614     ZHar    T    G        0      0        2 
   3   chr3_20984614   Sample    T    G        0      0        2 
   3   chr3_20989295     AAsi    T    G        0      0        2 
   3   chr3_20989295     AKia    T    G        0      0        2 
   3   chr3_20989295     AOna    T    G        0      0        2 
   3   chr3_20989295     ASom    T    G        1      2        2 
   3   chr3_20989295     HCab    T    G        0      0        2 
   3   chr3_20989295     HPrz    T    G        0      0        2 
   3   chr3_20989295     ZBoe    T    G        0      0        2 
   3   chr3_20989295     ZGre    T    G        0      0        2 
   3   chr3_20989295     ZHar    T    G        0      0        2 
   3   chr3_20989295   Sample    T    G        0      0        2 
   3   chr3_20994668     AAsi    T    C        0      0        2 
   3   chr3_20994668     AKia    T    C        0      0        2 
   3   chr3_20994668     AOna    T    C        0      0        2 
   3   chr3_20994668     ASom    T    C        0      0        2 
   3   chr3_20994668     HCab    T    C        1      2        2 
   3   chr3_20994668     HPrz    T    C        1      2        2 
   3   chr3_20994668     ZBoe    T    C        0      0        2 
   3   chr3_20994668     ZGre    T    C        0      0        2 
   3   chr3_20994668     ZHar    T    C        0      0        2 
   3   chr3_20994668   Sample    T    C        0      0        2 
   3   chr3_21004964     AAsi    G    A        1      2        2 
   3   chr3_21004964     AKia    G    A        0      0        2 
   3   chr3_21004964     AOna    G    A        0      0        2 
   3   chr3_21004964     ASom    G    A        1      2        2 
   3   chr3_21004964     HCab    G    A        0      0        2 
   3   chr3_21004964     HPrz    G    A        0      0        2 
   3   chr3_21004964     ZBoe    G    A        0      0        2 
   3   chr3_21004964     ZGre    G    A        0      0        2 
   3   chr3_21004964     ZHar    G    A        0      0        2 
   3   chr3_21004964   Sample    G    A        1      2        2 
   3   chr3_21007305     AAsi    G    A      0.5      1        2 
   3   chr3_21007305     AKia    G    A        0      0        2 
   3   chr3_21007305     AOna    G    A        0      0        2 
   3   chr3_21007305     ASom    G    A        0      0        2 
   3   chr3_21007305     HCab    G    A        0      0        2 
   3   chr3_21007305     HPrz    G    A        0      0        2 
   3   chr3_21007305     ZBoe    G    A        0      0        2 
   3   chr3_21007305     ZGre    G    A        0      0        2 
   3   chr3_21007305     ZHar    G    A        0      0        2 
   3   chr3_21007305   Sample    G    A        0      0        2 
   3   chr3_21009456     AAsi    C    T        0      0        2 
   3   chr3_21009456     AKia    C    T        0      0        2 
   3   chr3_21009456     AOna    C    T        0      0        2 
   3   chr3_21009456     ASom    C    T        0      0        2 
   3   chr3_21009456     HCab    C    T        1      2        2 
   3   chr3_21009456     HPrz    C    T        1      2        2 
   3   chr3_21009456     ZBoe    C    T        0      0        2 
   3   chr3_21009456     ZGre    C    T        0      0        2 
   3   chr3_21009456     ZHar    C    T        0      0        2 
   3   chr3_21009456   Sample    C    T        0      0        2 
   3   chr3_21009606     AAsi    C    T        0      0        2 
   3   chr3_21009606     AKia    C    T        0      0        2 
   3   chr3_21009606     AOna    C    T        0      0        2 
   3   chr3_21009606     ASom    C    T        0      0        2 
   3   chr3_21009606     HCab    C    T        1      2        2 
   3   chr3_21009606     HPrz    C    T        1      2        2 
   3   chr3_21009606     ZBoe    C    T        0      0        2 
   3   chr3_21009606     ZGre    C    T        0      0        2 
   3   chr3_21009606     ZHar    C    T        0      0        2 
   3   chr3_21009606   Sample    C    T        0      0        2 
   3   chr3_21020698     AAsi    A    G        0      0        2 
   3   chr3_21020698     AKia    A    G        0      0        2 
   3   chr3_21020698     AOna    A    G        0      0        2 
   3   chr3_21020698     ASom    A    G        0      0        2 
   3   chr3_21020698     HCab    A    G        0      0        2 
   3   chr3_21020698     HPrz    A    G        0      0        2 
   3   chr3_21020698     ZBoe    A    G        0      0        2 
   3   chr3_21020698     ZGre    A    G        0      0        2 
   3   chr3_21020698     ZHar    A    G        1      2        2 
   3   chr3_21020698   Sample    A    G        0      0        2 
   3   chr3_21029757     AAsi    T    C        0      0        2 
   3   chr3_21029757     AKia    T    C        0      0        2 
   3   chr3_21029757     AOna    T    C        0      0        2 
   3   chr3_21029757     ASom    T    C        0      0        2 
   3   chr3_21029757     HCab    T    C        0      0        2 
   3   chr3_21029757     HPrz    T    C      0.5      1        2 
   3   chr3_21029757     ZBoe    T    C        0      0        2 
   3   chr3_21029757     ZGre    T    C        0      0        2 
   3   chr3_21029757     ZHar    T    C        0      0        2 
   3   chr3_21029757   Sample    T    C        0      0        2 
   3   chr3_21034097     AAsi    T    C        0      0        2 
   3   chr3_21034097     AKia    T    C        0      0        2 
   3   chr3_21034097     AOna    T    C        0      0        2 
   3   chr3_21034097     ASom    T    C        0      0        2 
   3   chr3_21034097     HCab    T    C        1      2        2 
   3   chr3_21034097     HPrz    T    C        1      2        2 
   3   chr3_21034097     ZBoe    T    C        0      0        2 
   3   chr3_21034097     ZGre    T    C        0      0        2 
   3   chr3_21034097     ZHar    T    C        0      0        2 
   3   chr3_21034097   Sample    T    C        0      0        2 
   3   chr3_21034199     AAsi    T    C        0      0        2 
   3   chr3_21034199     AKia    T    C        0      0        2 
   3   chr3_21034199     AOna    T    C        0      0        2 
   3   chr3_21034199     ASom    T    C        0      0        2 
   3   chr3_21034199     HCab    T    C        0      0        2 
   3   chr3_21034199     HPrz    T    C        0      0        2 
   3   chr3_21034199     ZBoe    T    C      0.5      1        2 
   3   chr3_21034199     ZGre    T    C        1      2        2 
   3   chr3_21034199     ZHar    T    C        0      0        2 
   3   chr3_21034199   Sample    T    C        0      0        2 
   3   chr3_21037566     AAsi    G    T        0      0        2 
   3   chr3_21037566     AKia    G    T        0      0        2 
   3   chr3_21037566     AOna    G    T        0      0        2 
   3   chr3_21037566     ASom    G    T        0      0        2 
   3   chr3_21037566     HCab    G    T        1      2        2 
   3   chr3_21037566     HPrz    G    T        1      2        2 
   3   chr3_21037566     ZBoe    G    T        0      0        2 
   3   chr3_21037566     ZGre    G    T        0      0        2 
   3   chr3_21037566     ZHar    G    T        0      0        2 
   3   chr3_21037566   Sample    G    T        0      0        2 
   3   chr3_21039394     AAsi    A    G        0      0        2 
   3   chr3_21039394     AKia    A    G        0      0        2 
   3   chr3_21039394     AOna    A    G        0      0        2 
   3   chr3_21039394     ASom    A    G        0      0        2 
   3   chr3_21039394     HCab    A    G        1      2        2 
   3   chr3_21039394     HPrz    A    G        1      2        2 
   3   chr3_21039394     ZBoe    A    G        0      0        2 
   3   chr3_21039394     ZGre    A    G        0      0        2 
   3   chr3_21039394     ZHar    A    G        0      0        2 
   3   chr3_21039394   Sample    A    G        0      0        2 
   3   chr3_21050900     AAsi    A    G        0      0        2 
   3   chr3_21050900     AKia    A    G        0      0        2 
   3   chr3_21050900     AOna    A    G        0      0        2 
   3   chr3_21050900     ASom    A    G        0      0        2 
   3   chr3_21050900     HCab    A    G        0      0        2 
   3   chr3_21050900     HPrz    A    G        0      0        2 
   3   chr3_21050900     ZBoe    A    G        0      0        2 
   3   chr3_21050900     ZGre    A    G        0      0        2 
   3   chr3_21050900     ZHar    A    G        1      2        2 
   3   chr3_21050900   Sample    A    G        0      0        2 
   3   chr3_21051226     AAsi    A    G        0      0        2 
   3   chr3_21051226     AKia    A    G        0      0        2 
   3   chr3_21051226     AOna    A    G        1      2        2 
   3   chr3_21051226     ASom    A    G        0      0        2 
   3   chr3_21051226     HCab    A    G        0      0        2 
   3   chr3_21051226     HPrz    A    G        0      0        2 
   3   chr3_21051226     ZBoe    A    G        0      0        2 
   3   chr3_21051226     ZGre    A    G        0      0        2 
   3   chr3_21051226     ZHar    A    G        0      0        2 
   3   chr3_21051226   Sample    A    G        0      0        2 
   3   chr3_21051583     AAsi    A    G        0      0        2 
   3   chr3_21051583     AKia    A    G        0      0        2 
   3   chr3_21051583     AOna    A    G        0      0        2 
   3   chr3_21051583     ASom    A    G        0      0        2 
   3   chr3_21051583     HCab    A    G        1      2        2 
   3   chr3_21051583     HPrz    A    G        1      2        2 
   3   chr3_21051583     ZBoe    A    G        0      0        2 
   3   chr3_21051583     ZGre    A    G        0      0        2 
   3   chr3_21051583     ZHar    A    G        0      0        2 
   3   chr3_21051583   Sample    A    G        0      0        2 
   3   chr3_21057799     AAsi    G    A        0      0        2 
   3   chr3_21057799     AKia    G    A        1      2        2 
   3   chr3_21057799     AOna    G    A        1      2        2 
   3   chr3_21057799     ASom    G    A        0      0        2 
   3   chr3_21057799     HCab    G    A        0      0        2 
   3   chr3_21057799     HPrz    G    A        0      0        2 
   3   chr3_21057799     ZBoe    G    A        0      0        2 
   3   chr3_21057799     ZGre    G    A        0      0        2 
   3   chr3_21057799     ZHar    G    A        0      0        2 
   3   chr3_21057799   Sample    G    A        0      0        2 
   3   chr3_21061789     AAsi    A    C        1      2        2 
   3   chr3_21061789     AKia    A    C        0      0        2 
   3   chr3_21061789     AOna    A    C        0      0        2 
   3   chr3_21061789     ASom    A    C        1      2        2 
   3   chr3_21061789     HCab    A    C        0      0        2 
   3   chr3_21061789     HPrz    A    C        0      0        2 
   3   chr3_21061789     ZBoe    A    C        0      0        2 
   3   chr3_21061789     ZGre    A    C        0      0        2 
   3   chr3_21061789     ZHar    A    C        0      0        2 
   3   chr3_21061789   Sample    A    C        1      2        2 
   3   chr3_21063412     AAsi    A    G        0      0        2 
   3   chr3_21063412     AKia    A    G        0      0        2 
   3   chr3_21063412     AOna    A    G        0      0        2 
   3   chr3_21063412     ASom    A    G        0      0        2 
   3   chr3_21063412     HCab    A    G        0      0        2 
   3   chr3_21063412     HPrz    A    G        0      0        2 
   3   chr3_21063412     ZBoe    A    G        0      0        2 
   3   chr3_21063412     ZGre    A    G        1      2        2 
   3   chr3_21063412     ZHar    A    G        0      0        2 
   3   chr3_21063412   Sample    A    G        0      0        2 
   3   chr3_21064829     AAsi    C    T        0      0        2 
   3   chr3_21064829     AKia    C    T        0      0        2 
   3   chr3_21064829     AOna    C    T        0      0        2 
   3   chr3_21064829     ASom    C    T        0      0        2 
   3   chr3_21064829     HCab    C    T        1      2        2 
   3   chr3_21064829     HPrz    C    T        1      2        2 
   3   chr3_21064829     ZBoe    C    T        0      0        2 
   3   chr3_21064829     ZGre    C    T        0      0        2 
   3   chr3_21064829     ZHar    C    T        0      0        2 
   3   chr3_21064829   Sample    C    T        0      0        2 
   3   chr3_21065784     AAsi    C    A        0      0        2 
   3   chr3_21065784     AKia    C    A        1      2        2 
   3   chr3_21065784     AOna    C    A        1      2        2 
   3   chr3_21065784     ASom    C    A        0      0        2 
   3   chr3_21065784     HCab    C    A        0      0        2 
   3   chr3_21065784     HPrz    C    A        0      0        2 
   3   chr3_21065784     ZBoe    C    A        0      0        2 
   3   chr3_21065784     ZGre    C    A        0      0        2 
   3   chr3_21065784     ZHar    C    A        0      0        2 
   3   chr3_21065784   Sample    C    A        0      0        2 
   3   chr3_21066647     AAsi    C    A        0      0        2 
   3   chr3_21066647     AKia    C    A        0      0        2 
   3   chr3_21066647     AOna    C    A        0      0        2 
   3   chr3_21066647     ASom    C    A        0      0        2 
   3   chr3_21066647     HCab    C    A        1      2        2 
   3   chr3_21066647     HPrz    C    A        1      2        2 
   3   chr3_21066647     ZBoe    C    A        0      0        2 
   3   chr3_21066647     ZGre    C    A        0      0        2 
   3   chr3_21066647     ZHar    C    A        0      0        2 
   3   chr3_21066647   Sample    C    A        0      0        2 
   3   chr3_21071559     AAsi    C    T        0      0        2 
   3   chr3_21071559     AKia    C    T        0      0        2 
   3   chr3_21071559     AOna    C    T        0      0        2 
   3   chr3_21071559     ASom    C    T        0      0        2 
   3   chr3_21071559     HCab    C    T      0.5      1        2 
   3   chr3_21071559     HPrz    C    T        0      0        2 
   3   chr3_21071559     ZBoe    C    T        0      0        2 
   3   chr3_21071559     ZGre    C    T        0      0        2 
   3   chr3_21071559     ZHar    C    T        0      0        2 
   3   chr3_21071559   Sample    C    T        0      0        2 
   3   chr3_21077739     AAsi    T    C        0      0        2 
   3   chr3_21077739     AKia    T    C        0      0        2 
   3   chr3_21077739     AOna    T    C        0      0        2 
   3   chr3_21077739     ASom    T    C        0      0        2 
   3   chr3_21077739     HCab    T    C        0      0        2 
   3   chr3_21077739     HPrz    T    C        0      0        2 
   3   chr3_21077739     ZBoe    T    C      0.5      1        2 
   3   chr3_21077739     ZGre    T    C        1      2        2 
   3   chr3_21077739     ZHar    T    C        1      2        2 
   3   chr3_21077739   Sample    T    C        0      0        2 
   3   chr3_21087411     AAsi    G    A        0      0        2 
   3   chr3_21087411     AKia    G    A        0      0        2 
   3   chr3_21087411     AOna    G    A        0      0        2 
   3   chr3_21087411     ASom    G    A        0      0        2 
   3   chr3_21087411     HCab    G    A        0      0        2 
   3   chr3_21087411     HPrz    G    A        0      0        2 
   3   chr3_21087411     ZBoe    G    A        0      0        2 
   3   chr3_21087411     ZGre    G    A        0      0        2 
   3   chr3_21087411     ZHar    G    A        1      2        2 
   3   chr3_21087411   Sample    G    A        0      0        2 
   3   chr3_21094824     AAsi    C    T        1      2        2 
   3   chr3_21094824     AKia    C    T        0      0        2 
   3   chr3_21094824     AOna    C    T        0      0        2 
   3   chr3_21094824     ASom    C    T        1      2        2 
   3   chr3_21094824     HCab    C    T        0      0        2 
   3   chr3_21094824     HPrz    C    T        0      0        2 
   3   chr3_21094824     ZBoe    C    T        0      0        2 
   3   chr3_21094824     ZGre    C    T        0      0        2 
   3   chr3_21094824     ZHar    C    T        0      0        2 
   3   chr3_21094824   Sample    C    T        1      2        2 
   3   chr3_21101081     AAsi    G    C        1      2        2 
   3   chr3_21101081     AKia    G    C        0      0        2 
   3   chr3_21101081     AOna    G    C        0      0        2 
   3   chr3_21101081     ASom    G    C        1      2        2 
   3   chr3_21101081     HCab    G    C        1      2        2 
   3   chr3_21101081     HPrz    G    C        1      2        2 
   3   chr3_21101081     ZBoe    G    C        0      0        2 
   3   chr3_21101081     ZGre    G    C        0      0        2 
   3   chr3_21101081     ZHar    G    C        0      0        2 
   3   chr3_21101081   Sample    G    C        1      2        2 
   3   chr3_21101136     AAsi    A    G        0      0        2 
   3   chr3_21101136     AKia    A    G        0      0        2 
   3   chr3_21101136     AOna    A    G        0      0        2 
   3   chr3_21101136     ASom    A    G        0      0        2 
   3   chr3_21101136     HCab    A    G        0      0        2 
   3   chr3_21101136     HPrz    A    G        0      0        2 
   3   chr3_21101136     ZBoe    A    G        0      0        2 
   3   chr3_21101136     ZGre    A    G        1      2        2 
   3   chr3_21101136     ZHar    A    G        0      0        2 
   3   chr3_21101136   Sample    A    G        0      0        2 
   3   chr3_21109311     AAsi    T    C        0      0        2 
   3   chr3_21109311     AKia    T    C        0      0        2 
   3   chr3_21109311     AOna    T    C        0      0        2 
   3   chr3_21109311     ASom    T    C        0      0        2 
   3   chr3_21109311     HCab    T    C        1      2        2 
   3   chr3_21109311     HPrz    T    C        1      2        2 
   3   chr3_21109311     ZBoe    T    C        0      0        2 
   3   chr3_21109311     ZGre    T    C        0      0        2 
   3   chr3_21109311     ZHar    T    C        0      0        2 
   3   chr3_21109311   Sample    T    C        0      0        2 
   3   chr3_21112785     AAsi    G    T        0      0        2 
   3   chr3_21112785     AKia    G    T        0      0        2 
   3   chr3_21112785     AOna    G    T        0      0        2 
   3   chr3_21112785     ASom    G    T        0      0        2 
   3   chr3_21112785     HCab    G    T        1      2        2 
   3   chr3_21112785     HPrz    G    T        1      2        2 
   3   chr3_21112785     ZBoe    G    T        0      0        2 
   3   chr3_21112785     ZGre    G    T        0      0        2 
   3   chr3_21112785     ZHar    G    T        0      0        2 
   3   chr3_21112785   Sample    G    T        0      0        2 
   3   chr3_21119000     AAsi    A    G        0      0        2 
   3   chr3_21119000     AKia    A    G        1      2        2 
   3   chr3_21119000     AOna    A    G        0      0        2 
   3   chr3_21119000     ASom    A    G        0      0        2 
   3   chr3_21119000     HCab    A    G        0      0        2 
   3   chr3_21119000     HPrz    A    G        0      0        2 
   3   chr3_21119000     ZBoe    A    G        0      0        2 
   3   chr3_21119000     ZGre    A    G        0      0        2 
   3   chr3_21119000     ZHar    A    G        0      0        2 
   3   chr3_21119000   Sample    A    G        0      0        2 
   3   chr3_21119405     AAsi    T    G        0      0        2 
   3   chr3_21119405     AKia    T    G        0      0        2 
   3   chr3_21119405     AOna    T    G        0      0        2 
   3   chr3_21119405     ASom    T    G        0      0        2 
   3   chr3_21119405     HCab    T    G        1      2        2 
   3   chr3_21119405     HPrz    T    G        1      2        2 
   3   chr3_21119405     ZBoe    T    G        0      0        2 
   3   chr3_21119405     ZGre    T    G        0      0        2 
   3   chr3_21119405     ZHar    T    G        0      0        2 
   3   chr3_21119405   Sample    T    G        0      0        2 
   3   chr3_21127389     AAsi    A    T        0      0        2 
   3   chr3_21127389     AKia    A    T        0      0        2 
   3   chr3_21127389     AOna    A    T        0      0        2 
   3   chr3_21127389     ASom    A    T        0      0        2 
   3   chr3_21127389     HCab    A    T        1      2        2 
   3   chr3_21127389     HPrz    A    T        1      2        2 
   3   chr3_21127389     ZBoe    A    T        0      0        2 
   3   chr3_21127389     ZGre    A    T        0      0        2 
   3   chr3_21127389     ZHar    A    T        0      0        2 
   3   chr3_21127389   Sample    A    T        0      0        2 
   3   chr3_21127445     AAsi    C    G        0      0        2 
   3   chr3_21127445     AKia    C    G        0      0        2 
   3   chr3_21127445     AOna    C    G        0      0        2 
   3   chr3_21127445     ASom    C    G        0      0        2 
   3   chr3_21127445     HCab    C    G        0      0        2 
   3   chr3_21127445     HPrz    C    G        0      0        2 
   3   chr3_21127445     ZBoe    C    G        0      0        2 
   3   chr3_21127445     ZGre    C    G        1      2        2 
   3   chr3_21127445     ZHar    C    G        0      0        2 
   3   chr3_21127445   Sample    C    G        0      0        2 
   3   chr3_21129289     AAsi    A    G        0      0        2 
   3   chr3_21129289     AKia    A    G        0      0        2 
   3   chr3_21129289     AOna    A    G        0      0        2 
   3   chr3_21129289     ASom    A    G        0      0        2 
   3   chr3_21129289     HCab    A    G        0      0        2 
   3   chr3_21129289     HPrz    A    G        0      0        2 
   3   chr3_21129289     ZBoe    A    G      0.5      1        2 
   3   chr3_21129289     ZGre    A    G        0      0        2 
   3   chr3_21129289     ZHar    A    G        0      0        2 
   3   chr3_21129289   Sample    A    G        0      0        2 
   3   chr3_21132434     AAsi    A    G        0      0        2 
   3   chr3_21132434     AKia    A    G        0      0        2 
   3   chr3_21132434     AOna    A    G        0      0        2 
   3   chr3_21132434     ASom    A    G        0      0        2 
   3   chr3_21132434     HCab    A    G        0      0        2 
   3   chr3_21132434     HPrz    A    G      0.5      1        2 
   3   chr3_21132434     ZBoe    A    G        0      0        2 
   3   chr3_21132434     ZGre    A    G        0      0        2 
   3   chr3_21132434     ZHar    A    G        0      0        2 
   3   chr3_21132434   Sample    A    G        0      0        2 
   3   chr3_21139766     AAsi    G    A        0      0        2 
   3   chr3_21139766     AKia    G    A        0      0        2 
   3   chr3_21139766     AOna    G    A        0      0        2 
   3   chr3_21139766     ASom    G    A        0      0        2 
   3   chr3_21139766     HCab    G    A        0      0        2 
   3   chr3_21139766     HPrz    G    A        0      0        2 
   3   chr3_21139766     ZBoe    G    A        0      0        2 
   3   chr3_21139766     ZGre    G    A        1      2        2 
   3   chr3_21139766     ZHar    G    A        0      0        2 
   3   chr3_21139766   Sample    G    A        0      0        2 
   3   chr3_21140518     AAsi    G    A        0      0        2 
   3   chr3_21140518     AKia    G    A        1      2        2 
   3   chr3_21140518     AOna    G    A        1      2        2 
   3   chr3_21140518     ASom    G    A        0      0        2 
   3   chr3_21140518     HCab    G    A        0      0        2 
   3   chr3_21140518     HPrz    G    A        0      0        2 
   3   chr3_21140518     ZBoe    G    A        0      0        2 
   3   chr3_21140518     ZGre    G    A        0      0        2 
   3   chr3_21140518     ZHar    G    A        0      0        2 
   3   chr3_21140518   Sample    G    A        0      0        2 
   3   chr3_21144777     AAsi    C    G        0      0        2 
   3   chr3_21144777     AKia    C    G        0      0        2 
   3   chr3_21144777     AOna    C    G        0      0        2 
   3   chr3_21144777     ASom    C    G      0.5      1        2 
   3   chr3_21144777     HCab    C    G        0      0        2 
   3   chr3_21144777     HPrz    C    G        0      0        2 
   3   chr3_21144777     ZBoe    C    G        0      0        2 
   3   chr3_21144777     ZGre    C    G        0      0        2 
   3   chr3_21144777     ZHar    C    G        0      0        2 
   3   chr3_21144777   Sample    C    G        0      0        2 
   3   chr3_21145304     AAsi    C    T        0      0        2 
   3   chr3_21145304     AKia    C    T        0      0        2 
   3   chr3_21145304     AOna    C    T        0      0        2 
   3   chr3_21145304     ASom    C    T        0      0        2 
   3   chr3_21145304     HCab    C    T        1      2        2 
   3   chr3_21145304     HPrz    C    T        1      2        2 
   3   chr3_21145304     ZBoe    C    T        0      0        2 
   3   chr3_21145304     ZGre    C    T        0      0        2 
   3   chr3_21145304     ZHar    C    T        0      0        2 
   3   chr3_21145304   Sample    C    T        0      0        2 
   3   chr3_21146029     AAsi    A    G        0      0        2 
   3   chr3_21146029     AKia    A    G        0      0        2 
   3   chr3_21146029     AOna    A    G        0      0        2 
   3   chr3_21146029     ASom    A    G        0      0        2 
   3   chr3_21146029     HCab    A    G        0      0        2 
   3   chr3_21146029     HPrz    A    G        0      0        2 
   3   chr3_21146029     ZBoe    A    G        1      2        2 
   3   chr3_21146029     ZGre    A    G        1      2        2 
   3   chr3_21146029     ZHar    A    G        0      0        2 
   3   chr3_21146029   Sample    A    G        0      0        2 
   3   chr3_21156572     AAsi    G    A        0      0        2 
   3   chr3_21156572     AKia    G    A        0      0        2 
   3   chr3_21156572     AOna    G    A        0      0        2 
   3   chr3_21156572     ASom    G    A        0      0        2 
   3   chr3_21156572     HCab    G    A        0      0        2 
   3   chr3_21156572     HPrz    G    A        0      0        2 
   3   chr3_21156572     ZBoe    G    A        0      0        2 
   3   chr3_21156572     ZGre    G    A        0      0        2 
   3   chr3_21156572     ZHar    G    A        1      2        2 
   3   chr3_21156572   Sample    G    A        0      0        2 
   3   chr3_21159541     AAsi    T    C        0      0        2 
   3   chr3_21159541     AKia    T    C        0      0        2 
   3   chr3_21159541     AOna    T    C        0      0        2 
   3   chr3_21159541     ASom    T    C        0      0        2 
   3   chr3_21159541     HCab    T    C      0.5      1        2 
   3   chr3_21159541     HPrz    T    C      0.5      1        2 
   3   chr3_21159541     ZBoe    T    C        0      0        2 
   3   chr3_21159541     ZGre    T    C        0      0        2 
   3   chr3_21159541     ZHar    T    C        0      0        2 
   3   chr3_21159541   Sample    T    C        0      0        2 
   3   chr3_21161616     AAsi    T    C        0      0        2 
   3   chr3_21161616     AKia    T    C        0      0        2 
   3   chr3_21161616     AOna    T    C        0      0        2 
   3   chr3_21161616     ASom    T    C        0      0        2 
   3   chr3_21161616     HCab    T    C        0      0        2 
   3   chr3_21161616     HPrz    T    C        0      0        2 
   3   chr3_21161616     ZBoe    T    C        0      0        2 
   3   chr3_21161616     ZGre    T    C        0      0        2 
   3   chr3_21161616     ZHar    T    C        1      2        2 
   3   chr3_21161616   Sample    T    C        0      0        2 
   3   chr3_21162601     AAsi    C    G        0      0        2 
   3   chr3_21162601     AKia    C    G        0      0        2 
   3   chr3_21162601     AOna    C    G        0      0        2 
   3   chr3_21162601     ASom    C    G        0      0        2 
   3   chr3_21162601     HCab    C    G        0      0        2 
   3   chr3_21162601     HPrz    C    G        0      0        2 
   3   chr3_21162601     ZBoe    C    G        0      0        2 
   3   chr3_21162601     ZGre    C    G        0      0        2 
   3   chr3_21162601     ZHar    C    G        1      2        2 
   3   chr3_21162601   Sample    C    G        0      0        2 
   3   chr3_21164020     AAsi    G    A        0      0        2 
   3   chr3_21164020     AKia    G    A        0      0        2 
   3   chr3_21164020     AOna    G    A        0      0        2 
   3   chr3_21164020     ASom    G    A        0      0        2 
   3   chr3_21164020     HCab    G    A        0      0        2 
   3   chr3_21164020     HPrz    G    A        0      0        2 
   3   chr3_21164020     ZBoe    G    A      0.5      1        2 
   3   chr3_21164020     ZGre    G    A        0      0        2 
   3   chr3_21164020     ZHar    G    A        0      0        2 
   3   chr3_21164020   Sample    G    A        0      0        2 
   3   chr3_21171049     AAsi    A    C        0      0        2 
   3   chr3_21171049     AKia    A    C        0      0        2 
   3   chr3_21171049     AOna    A    C        0      0        2 
   3   chr3_21171049     ASom    A    C        0      0        2 
   3   chr3_21171049     HCab    A    C        0      0        2 
   3   chr3_21171049     HPrz    A    C        0      0        2 
   3   chr3_21171049     ZBoe    A    C        0      0        2 
   3   chr3_21171049     ZGre    A    C      0.5      1        2 
   3   chr3_21171049     ZHar    A    C        0      0        2 
   3   chr3_21171049   Sample    A    C        0      0        2 
   3   chr3_21174769     AAsi    G    A        0      0        2 
   3   chr3_21174769     AKia    G    A        1      2        2 
   3   chr3_21174769     AOna    G    A        1      2        2 
   3   chr3_21174769     ASom    G    A        0      0        2 
   3   chr3_21174769     HCab    G    A        0      0        2 
   3   chr3_21174769     HPrz    G    A        0      0        2 
   3   chr3_21174769     ZBoe    G    A        0      0        2 
   3   chr3_21174769     ZGre    G    A        0      0        2 
   3   chr3_21174769     ZHar    G    A        0      0        2 
   3   chr3_21174769   Sample    G    A        0      0        2 
   3   chr3_21182476     AAsi    A    G        0      0        2 
   3   chr3_21182476     AKia    A    G        0      0        2 
   3   chr3_21182476     AOna    A    G        0      0        2 
   3   chr3_21182476     ASom    A    G        0      0        2 
   3   chr3_21182476     HCab    A    G        0      0        2 
   3   chr3_21182476     HPrz    A    G        0      0        2 
   3   chr3_21182476     ZBoe    A    G        0      0        2 
   3   chr3_21182476     ZGre    A    G        1      2        2 
   3   chr3_21182476     ZHar    A    G        0      0        2 
   3   chr3_21182476   Sample    A    G        0      0        2 
   3   chr3_21188065     AAsi    T    C        1      2        2 
   3   chr3_21188065     AKia    T    C        0      0        2 
   3   chr3_21188065     AOna    T    C        0      0        2 
   3   chr3_21188065     ASom    T    C        1      2        2 
   3   chr3_21188065     HCab    T    C        0      0        2 
   3   chr3_21188065     HPrz    T    C        0      0        2 
   3   chr3_21188065     ZBoe    T    C        0      0        2 
   3   chr3_21188065     ZGre    T    C        0      0        2 
   3   chr3_21188065     ZHar    T    C        0      0        2 
   3   chr3_21188065   Sample    T    C        1      2        2 
   3   chr3_21194894     AAsi    A    G        0      0        2 
   3   chr3_21194894     AKia    A    G        0      0        2 
   3   chr3_21194894     AOna    A    G        0      0        2 
   3   chr3_21194894     ASom    A    G        0      0        2 
   3   chr3_21194894     HCab    A    G        0      0        2 
   3   chr3_21194894     HPrz    A    G        0      0        2 
   3   chr3_21194894     ZBoe    A    G      0.5      1        2 
   3   chr3_21194894     ZGre    A    G        0      0        2 
   3   chr3_21194894     ZHar    A    G        0      0        2 
   3   chr3_21194894   Sample    A    G        0      0        2 
   3   chr3_21195524     AAsi    G    T        0      0        2 
   3   chr3_21195524     AKia    G    T        0      0        2 
   3   chr3_21195524     AOna    G    T        0      0        2 
   3   chr3_21195524     ASom    G    T        0      0        2 
   3   chr3_21195524     HCab    G    T      0.5      1        2 
   3   chr3_21195524     HPrz    G    T        1      2        2 
   3   chr3_21195524     ZBoe    G    T        0      0        2 
   3   chr3_21195524     ZGre    G    T        0      0        2 
   3   chr3_21195524     ZHar    G    T        0      0        2 
   3   chr3_21195524   Sample    G    T        0      0        2 
   3   chr3_21195989     AAsi    T    G        0      0        2 
   3   chr3_21195989     AKia    T    G        0      0        2 
   3   chr3_21195989     AOna    T    G        0      0        2 
   3   chr3_21195989     ASom    T    G        0      0        2 
   3   chr3_21195989     HCab    T    G        0      0        2 
   3   chr3_21195989     HPrz    T    G        0      0        2 
   3   chr3_21195989     ZBoe    T    G      0.5      1        2 
   3   chr3_21195989     ZGre    T    G        0      0        2 
   3   chr3_21195989     ZHar    T    G        0      0        2 
   3   chr3_21195989   Sample    T    G        0      0        2 
   3   chr3_21196820     AAsi    A    G        0      0        2 
   3   chr3_21196820     AKia    A    G        0      0        2 
   3   chr3_21196820     AOna    A    G        0      0        2 
   3   chr3_21196820     ASom    A    G        0      0        2 
   3   chr3_21196820     HCab    A    G      0.5      1        2 
   3   chr3_21196820     HPrz    A    G        0      0        2 
   3   chr3_21196820     ZBoe    A    G        0      0        2 
   3   chr3_21196820     ZGre    A    G        0      0        2 
   3   chr3_21196820     ZHar    A    G        0      0        2 
   3   chr3_21196820   Sample    A    G        0      0        2 
   3   chr3_21198512     AAsi    C    T        0      0        2 
   3   chr3_21198512     AKia    C    T        0      0        2 
   3   chr3_21198512     AOna    C    T        0      0        2 
   3   chr3_21198512     ASom    C    T        0      0        2 
   3   chr3_21198512     HCab    C    T      0.5      1        2 
   3   chr3_21198512     HPrz    C    T        1      2        2 
   3   chr3_21198512     ZBoe    C    T        0      0        2 
   3   chr3_21198512     ZGre    C    T        0      0        2 
   3   chr3_21198512     ZHar    C    T        0      0        2 
   3   chr3_21198512   Sample    C    T        0      0        2 
   3   chr3_21198553     AAsi    A    G        0      0        2 
   3   chr3_21198553     AKia    A    G        0      0        2 
   3   chr3_21198553     AOna    A    G        0      0        2 
   3   chr3_21198553     ASom    A    G        0      0        2 
   3   chr3_21198553     HCab    A    G      0.5      1        2 
   3   chr3_21198553     HPrz    A    G        1      2        2 
   3   chr3_21198553     ZBoe    A    G        0      0        2 
   3   chr3_21198553     ZGre    A    G        0      0        2 
   3   chr3_21198553     ZHar    A    G        0      0        2 
   3   chr3_21198553   Sample    A    G        0      0        2 
   3   chr3_21199522     AAsi    G    A        0      0        2 
   3   chr3_21199522     AKia    G    A        0      0        2 
   3   chr3_21199522     AOna    G    A        0      0        2 
   3   chr3_21199522     ASom    G    A        0      0        2 
   3   chr3_21199522     HCab    G    A        0      0        2 
   3   chr3_21199522     HPrz    G    A        0      0        2 
   3   chr3_21199522     ZBoe    G    A        1      2        2 
   3   chr3_21199522     ZGre    G    A        0      0        2 
   3   chr3_21199522     ZHar    G    A        0      0        2 
   3   chr3_21199522   Sample    G    A        0      0        2 
   3   chr3_21201634     AAsi    T    C        0      0        2 
   3   chr3_21201634     AKia    T    C      0.5      1        2 
   3   chr3_21201634     AOna    T    C        0      0        2 
   3   chr3_21201634     ASom    T    C        0      0        2 
   3   chr3_21201634     HCab    T    C        0      0        2 
   3   chr3_21201634     HPrz    T    C        0      0        2 
   3   chr3_21201634     ZBoe    T    C        0      0        2 
   3   chr3_21201634     ZGre    T    C        0      0        2 
   3   chr3_21201634     ZHar    T    C        0      0        2 
   3   chr3_21201634   Sample    T    C        0      0        2 
   3   chr3_21201934     AAsi    C    A        0      0        2 
   3   chr3_21201934     AKia    C    A        0      0        2 
   3   chr3_21201934     AOna    C    A        0      0        2 
   3   chr3_21201934     ASom    C    A        0      0        2 
   3   chr3_21201934     HCab    C    A        1      2        2 
   3   chr3_21201934     HPrz    C    A        1      2        2 
   3   chr3_21201934     ZBoe    C    A        0      0        2 
   3   chr3_21201934     ZGre    C    A        0      0        2 
   3   chr3_21201934     ZHar    C    A        0      0        2 
   3   chr3_21201934   Sample    C    A        0      0        2 
   3   chr3_21202987     AAsi    G    A        0      0        2 
   3   chr3_21202987     AKia    G    A        0      0        2 
   3   chr3_21202987     AOna    G    A        0      0        2 
   3   chr3_21202987     ASom    G    A      0.5      1        2 
   3   chr3_21202987     HCab    G    A        0      0        2 
   3   chr3_21202987     HPrz    G    A        0      0        2 
   3   chr3_21202987     ZBoe    G    A        0      0        2 
   3   chr3_21202987     ZGre    G    A        0      0        2 
   3   chr3_21202987     ZHar    G    A        0      0        2 
   3   chr3_21202987   Sample    G    A        0      0        2 
   3   chr3_21203558     AAsi    G    A        0      0        2 
   3   chr3_21203558     AKia    G    A        0      0        2 
   3   chr3_21203558     AOna    G    A        0      0        2 
   3   chr3_21203558     ASom    G    A        0      0        2 
   3   chr3_21203558     HCab    G    A        0      0        2 
   3   chr3_21203558     HPrz    G    A        0      0        2 
   3   chr3_21203558     ZBoe    G    A      0.5      1        2 
   3   chr3_21203558     ZGre    G    A        0      0        2 
   3   chr3_21203558     ZHar    G    A        0      0        2 
   3   chr3_21203558   Sample    G    A        0      0        2 
   3   chr3_21204211     AAsi    T    C        0      0        2 
   3   chr3_21204211     AKia    T    C        0      0        2 
   3   chr3_21204211     AOna    T    C        0      0        2 
   3   chr3_21204211     ASom    T    C        0      0        2 
   3   chr3_21204211     HCab    T    C        0      0        2 
   3   chr3_21204211     HPrz    T    C        0      0        2 
   3   chr3_21204211     ZBoe    T    C        0      0        2 
   3   chr3_21204211     ZGre    T    C        1      2        2 
   3   chr3_21204211     ZHar    T    C        0      0        2 
   3   chr3_21204211   Sample    T    C        0      0        2 
   3   chr3_21206162     AAsi    A    T        0      0        2 
   3   chr3_21206162     AKia    A    T        0      0        2 
   3   chr3_21206162     AOna    A    T        0      0        2 
   3   chr3_21206162     ASom    A    T        0      0        2 
   3   chr3_21206162     HCab    A    T        0      0        2 
   3   chr3_21206162     HPrz    A    T        0      0        2 
   3   chr3_21206162     ZBoe    A    T        0      0        2 
   3   chr3_21206162     ZGre    A    T        0      0        2 
   3   chr3_21206162     ZHar    A    T      0.5      1        2 
   3   chr3_21206162   Sample    A    T        0      0        2 
   3   chr3_21211313     AAsi    C    A        0      0        2 
   3   chr3_21211313     AKia    C    A        0      0        2 
   3   chr3_21211313     AOna    C    A        0      0        2 
   3   chr3_21211313     ASom    C    A        0      0        2 
   3   chr3_21211313     HCab    C    A      0.5      1        2 
   3   chr3_21211313     HPrz    C    A        1      2        2 
   3   chr3_21211313     ZBoe    C    A        0      0        2 
   3   chr3_21211313     ZGre    C    A        0      0        2 
   3   chr3_21211313     ZHar    C    A        0      0        2 
   3   chr3_21211313   Sample    C    A        0      0        2 
   3   chr3_21213931     AAsi    C    G        0      0        2 
   3   chr3_21213931     AKia    C    G        0      0        2 
   3   chr3_21213931     AOna    C    G        0      0        2 
   3   chr3_21213931     ASom    C    G        0      0        2 
   3   chr3_21213931     HCab    C    G        0      0        2 
   3   chr3_21213931     HPrz    C    G        0      0        2 
   3   chr3_21213931     ZBoe    C    G      0.5      1        2 
   3   chr3_21213931     ZGre    C    G        0      0        2 
   3   chr3_21213931     ZHar    C    G        0      0        2 
   3   chr3_21213931   Sample    C    G        0      0        2 
   3   chr3_21220257     AAsi    T    C        0      0        2 
   3   chr3_21220257     AKia    T    C        0      0        2 
   3   chr3_21220257     AOna    T    C        0      0        2 
   3   chr3_21220257     ASom    T    C        0      0        2 
   3   chr3_21220257     HCab    T    C      0.5      1        2 
   3   chr3_21220257     HPrz    T    C        0      0        2 
   3   chr3_21220257     ZBoe    T    C        0      0        2 
   3   chr3_21220257     ZGre    T    C        0      0        2 
   3   chr3_21220257     ZHar    T    C        0      0        2 
   3   chr3_21220257   Sample    T    C        0      0        2 
   3   chr3_21221259     AAsi    G    C        0      0        2 
   3   chr3_21221259     AKia    G    C        1      2        2 
   3   chr3_21221259     AOna    G    C        1      2        2 
   3   chr3_21221259     ASom    G    C        0      0        2 
   3   chr3_21221259     HCab    G    C        0      0        2 
   3   chr3_21221259     HPrz    G    C        0      0        2 
   3   chr3_21221259     ZBoe    G    C        0      0        2 
   3   chr3_21221259     ZGre    G    C        0      0        2 
   3   chr3_21221259     ZHar    G    C        0      0        2 
   3   chr3_21221259   Sample    G    C        0      0        2 
   3   chr3_21236459     AAsi    C    G        0      0        2 
   3   chr3_21236459     AKia    C    G        0      0        2 
   3   chr3_21236459     AOna    C    G        0      0        2 
   3   chr3_21236459     ASom    C    G        0      0        2 
   3   chr3_21236459     HCab    C    G        1      2        2 
   3   chr3_21236459     HPrz    C    G        1      2        2 
   3   chr3_21236459     ZBoe    C    G        0      0        2 
   3   chr3_21236459     ZGre    C    G        0      0        2 
   3   chr3_21236459     ZHar    C    G        0      0        2 
   3   chr3_21236459   Sample    C    G        0      0        2 
   3   chr3_21241617     AAsi    T    C        0      0        2 
   3   chr3_21241617     AKia    T    C        0      0        2 
   3   chr3_21241617     AOna    T    C        0      0        2 
   3   chr3_21241617     ASom    T    C        0      0        2 
   3   chr3_21241617     HCab    T    C        1      2        2 
   3   chr3_21241617     HPrz    T    C        1      2        2 
   3   chr3_21241617     ZBoe    T    C        0      0        2 
   3   chr3_21241617     ZGre    T    C        0      0        2 
   3   chr3_21241617     ZHar    T    C        0      0        2 
   3   chr3_21241617   Sample    T    C        0      0        2 
   3   chr3_21245420     AAsi    G    T        1      2        2 
   3   chr3_21245420     AKia    G    T        0      0        2 
   3   chr3_21245420     AOna    G    T        0      0        2 
   3   chr3_21245420     ASom    G    T        1      2        2 
   3   chr3_21245420     HCab    G    T        0      0        2 
   3   chr3_21245420     HPrz    G    T        0      0        2 
   3   chr3_21245420     ZBoe    G    T        0      0        2 
   3   chr3_21245420     ZGre    G    T        0      0        2 
   3   chr3_21245420     ZHar    G    T        0      0        2 
   3   chr3_21245420   Sample    G    T        1      2        2 
   3   chr3_21259018     AAsi    C    A        1      2        2 
   3   chr3_21259018     AKia    C    A        0      0        2 
   3   chr3_21259018     AOna    C    A        0      0        2 
   3   chr3_21259018     ASom    C    A        1      2        2 
   3   chr3_21259018     HCab    C    A        0      0        2 
   3   chr3_21259018     HPrz    C    A        0      0        2 
   3   chr3_21259018     ZBoe    C    A        0      0        2 
   3   chr3_21259018     ZGre    C    A        0      0        2 
   3   chr3_21259018     ZHar    C    A        0      0        2 
   3   chr3_21259018   Sample    C    A        1      2        2 
   3   chr3_21266671     AAsi    A    G        0      0        2 
   3   chr3_21266671     AKia    A    G        0      0        2 
   3   chr3_21266671     AOna    A    G        1      2        2 
   3   chr3_21266671     ASom    A    G        0      0        2 
   3   chr3_21266671     HCab    A    G        0      0        2 
   3   chr3_21266671     HPrz    A    G        0      0        2 
   3   chr3_21266671     ZBoe    A    G        0      0        2 
   3   chr3_21266671     ZGre    A    G        0      0        2 
   3   chr3_21266671     ZHar    A    G        0      0        2 
   3   chr3_21266671   Sample    A    G        0      0        2 
   3   chr3_21279454     AAsi    G    C        0      0        2 
   3   chr3_21279454     AKia    G    C        0      0        2 
   3   chr3_21279454     AOna    G    C        0      0        2 
   3   chr3_21279454     ASom    G    C        0      0        2 
   3   chr3_21279454     HCab    G    C        0      0        2 
   3   chr3_21279454     HPrz    G    C        0      0        2 
   3   chr3_21279454     ZBoe    G    C      0.5      1        2 
   3   chr3_21279454     ZGre    G    C        0      0        2 
   3   chr3_21279454     ZHar    G    C        0      0        2 
   3   chr3_21279454   Sample    G    C        0      0        2 
   3   chr3_21290097     AAsi    T    C        0      0        2 
   3   chr3_21290097     AKia    T    C        0      0        2 
   3   chr3_21290097     AOna    T    C        0      0        2 
   3   chr3_21290097     ASom    T    C        0      0        2 
   3   chr3_21290097     HCab    T    C        1      2        2 
   3   chr3_21290097     HPrz    T    C        1      2        2 
   3   chr3_21290097     ZBoe    T    C        0      0        2 
   3   chr3_21290097     ZGre    T    C        0      0        2 
   3   chr3_21290097     ZHar    T    C        0      0        2 
   3   chr3_21290097   Sample    T    C        0      0        2 
   3   chr3_21308964     AAsi    G    A        0      0        2 
   3   chr3_21308964     AKia    G    A        0      0        2 
   3   chr3_21308964     AOna    G    A        0      0        2 
   3   chr3_21308964     ASom    G    A        0      0        2 
   3   chr3_21308964     HCab    G    A        0      0        2 
   3   chr3_21308964     HPrz    G    A        0      0        2 
   3   chr3_21308964     ZBoe    G    A        1      2        2 
   3   chr3_21308964     ZGre    G    A        1      2        2 
   3   chr3_21308964     ZHar    G    A        0      0        2 
   3   chr3_21308964   Sample    G    A        0      0        2 
   3   chr3_21319799     AAsi    C    T        0      0        2 
   3   chr3_21319799     AKia    C    T        0      0        2 
   3   chr3_21319799     AOna    C    T        0      0        2 
   3   chr3_21319799     ASom    C    T        0      0        2 
   3   chr3_21319799     HCab    C    T        1      2        2 
   3   chr3_21319799     HPrz    C    T        1      2        2 
   3   chr3_21319799     ZBoe    C    T        0      0        2 
   3   chr3_21319799     ZGre    C    T        0      0        2 
   3   chr3_21319799     ZHar    C    T        0      0        2 
   3   chr3_21319799   Sample    C    T        0      0        2 
   3   chr3_21322007     AAsi    C    G        0      0        2 
   3   chr3_21322007     AKia    C    G        0      0        2 
   3   chr3_21322007     AOna    C    G        1      2        2 
   3   chr3_21322007     ASom    C    G        0      0        2 
   3   chr3_21322007     HCab    C    G        0      0        2 
   3   chr3_21322007     HPrz    C    G        0      0        2 
   3   chr3_21322007     ZBoe    C    G        0      0        2 
   3   chr3_21322007     ZGre    C    G        0      0        2 
   3   chr3_21322007     ZHar    C    G        0      0        2 
   3   chr3_21322007   Sample    C    G        0      0        2 
   3   chr3_21325288     AAsi    T    C        0      0        2 
   3   chr3_21325288     AKia    T    C        0      0        2 
   3   chr3_21325288     AOna    T    C        0      0        2 
   3   chr3_21325288     ASom    T    C        0      0        2 
   3   chr3_21325288     HCab    T    C      0.5      1        2 
   3   chr3_21325288     HPrz    T    C        0      0        2 
   3   chr3_21325288     ZBoe    T    C        0      0        2 
   3   chr3_21325288     ZGre    T    C        0      0        2 
   3   chr3_21325288     ZHar    T    C        0      0        2 
   3   chr3_21325288   Sample    T    C        0      0        2 
   3   chr3_21336580     AAsi    A    T        0      0        2 
   3   chr3_21336580     AKia    A    T        0      0        2 
   3   chr3_21336580     AOna    A    T        0      0        2 
   3   chr3_21336580     ASom    A    T        0      0        2 
   3   chr3_21336580     HCab    A    T        0      0        2 
   3   chr3_21336580     HPrz    A    T      0.5      1        2 
   3   chr3_21336580     ZBoe    A    T        0      0        2 
   3   chr3_21336580     ZGre    A    T        0      0        2 
   3   chr3_21336580     ZHar    A    T        0      0        2 
   3   chr3_21336580   Sample    A    T        0      0        2 
   3   chr3_21345493     AAsi    T    C        0      0        2 
   3   chr3_21345493     AKia    T    C        1      2        2 
   3   chr3_21345493     AOna    T    C        1      2        2 
   3   chr3_21345493     ASom    T    C        0      0        2 
   3   chr3_21345493     HCab    T    C        0      0        2 
   3   chr3_21345493     HPrz    T    C        0      0        2 
   3   chr3_21345493     ZBoe    T    C        0      0        2 
   3   chr3_21345493     ZGre    T    C        0      0        2 
   3   chr3_21345493     ZHar    T    C        0      0        2 
   3   chr3_21345493   Sample    T    C        0      0        2 
   3   chr3_21353291     AAsi    A    G        0      0        2 
   3   chr3_21353291     AKia    A    G        0      0        2 
   3   chr3_21353291     AOna    A    G        0      0        2 
   3   chr3_21353291     ASom    A    G        0      0        2 
   3   chr3_21353291     HCab    A    G        0      0        2 
   3   chr3_21353291     HPrz    A    G        0      0        2 
   3   chr3_21353291     ZBoe    A    G        0      0        2 
   3   chr3_21353291     ZGre    A    G        0      0        2 
   3   chr3_21353291     ZHar    A    G        1      2        2 
   3   chr3_21353291   Sample    A    G        0      0        2 
   3   chr3_21359375     AAsi    T    C        0      0        2 
   3   chr3_21359375     AKia    T    C        0      0        2 
   3   chr3_21359375     AOna    T    C        0      0        2 
   3   chr3_21359375     ASom    T    C        0      0        2 
   3   chr3_21359375     HCab    T    C        0      0        2 
   3   chr3_21359375     HPrz    T    C        0      0        2 
   3   chr3_21359375     ZBoe    T    C        0      0        2 
   3   chr3_21359375     ZGre    T    C        0      0        2 
   3   chr3_21359375     ZHar    T    C        1      2        2 
   3   chr3_21359375   Sample    T    C        0      0        2 
   3   chr3_21374744     AAsi    G    A        0      0        2 
   3   chr3_21374744     AKia    G    A        0      0        2 
   3   chr3_21374744     AOna    G    A        0      0        2 
   3   chr3_21374744     ASom    G    A        0      0        2 
   3   chr3_21374744     HCab    G    A        0      0        2 
   3   chr3_21374744     HPrz    G    A        0      0        2 
   3   chr3_21374744     ZBoe    G    A      0.5      1        2 
   3   chr3_21374744     ZGre    G    A        0      0        2 
   3   chr3_21374744     ZHar    G    A        0      0        2 
   3   chr3_21374744   Sample    G    A        0      0        2 
   3   chr3_21377502     AAsi    A    G        0      0        2 
   3   chr3_21377502     AKia    A    G        0      0        2 
   3   chr3_21377502     AOna    A    G        0      0        2 
   3   chr3_21377502     ASom    A    G        0      0        2 
   3   chr3_21377502     HCab    A    G        0      0        2 
   3   chr3_21377502     HPrz    A    G      0.5      1        2 
   3   chr3_21377502     ZBoe    A    G        0      0        2 
   3   chr3_21377502     ZGre    A    G        0      0        2 
   3   chr3_21377502     ZHar    A    G        0      0        2 
   3   chr3_21377502   Sample    A    G        0      0        2 
   3   chr3_21380299     AAsi    T    G        0      0        2 
   3   chr3_21380299     AKia    T    G        0      0        2 
   3   chr3_21380299     AOna    T    G        0      0        2 
   3   chr3_21380299     ASom    T    G        0      0        2 
   3   chr3_21380299     HCab    T    G        0      0        2 
   3   chr3_21380299     HPrz    T    G        0      0        2 
   3   chr3_21380299     ZBoe    T    G        0      0        2 
   3   chr3_21380299     ZGre    T    G        0      0        2 
   3   chr3_21380299     ZHar    T    G        1      2        2 
   3   chr3_21380299   Sample    T    G        0      0        2 
   3   chr3_21381999     AAsi    G    C        0      0        2 
   3   chr3_21381999     AKia    G    C        0      0        2 
   3   chr3_21381999     AOna    G    C        0      0        2 
   3   chr3_21381999     ASom    G    C        0      0        2 
   3   chr3_21381999     HCab    G    C        1      2        2 
   3   chr3_21381999     HPrz    G    C        1      2        2 
   3   chr3_21381999     ZBoe    G    C        0      0        2 
   3   chr3_21381999     ZGre    G    C        0      0        2 
   3   chr3_21381999     ZHar    G    C        0      0        2 
   3   chr3_21381999   Sample    G    C        0      0        2 
   3   chr3_21386063     AAsi    T    C        0      0        2 
   3   chr3_21386063     AKia    T    C        0      0        2 
   3   chr3_21386063     AOna    T    C        0      0        2 
   3   chr3_21386063     ASom    T    C        0      0        2 
   3   chr3_21386063     HCab    T    C        1      2        2 
   3   chr3_21386063     HPrz    T    C        1      2        2 
   3   chr3_21386063     ZBoe    T    C        0      0        2 
   3   chr3_21386063     ZGre    T    C        0      0        2 
   3   chr3_21386063     ZHar    T    C        0      0        2 
   3   chr3_21386063   Sample    T    C        0      0        2 
   3   chr3_21391287     AAsi    G    C        0      0        2 
   3   chr3_21391287     AKia    G    C        0      0        2 
   3   chr3_21391287     AOna    G    C        0      0        2 
   3   chr3_21391287     ASom    G    C        0      0        2 
   3   chr3_21391287     HCab    G    C        1      2        2 
   3   chr3_21391287     HPrz    G    C        1      2        2 
   3   chr3_21391287     ZBoe    G    C        0      0        2 
   3   chr3_21391287     ZGre    G    C        0      0        2 
   3   chr3_21391287     ZHar    G    C        0      0        2 
   3   chr3_21391287   Sample    G    C        0      0        2 
   3   chr3_21399471     AAsi    C    T        0      0        2 
   3   chr3_21399471     AKia    C    T        0      0        2 
   3   chr3_21399471     AOna    C    T        0      0        2 
   3   chr3_21399471     ASom    C    T        0      0        2 
   3   chr3_21399471     HCab    C    T        1      2        2 
   3   chr3_21399471     HPrz    C    T        1      2        2 
   3   chr3_21399471     ZBoe    C    T        0      0        2 
   3   chr3_21399471     ZGre    C    T        0      0        2 
   3   chr3_21399471     ZHar    C    T        0      0        2 
   3   chr3_21399471   Sample    C    T        0      0        2 
   3   chr3_21410405     AAsi    C    T        0      0        2 
   3   chr3_21410405     AKia    C    T        0      0        2 
   3   chr3_21410405     AOna    C    T        0      0        2 
   3   chr3_21410405     ASom    C    T        0      0        2 
   3   chr3_21410405     HCab    C    T        1      2        2 
   3   chr3_21410405     HPrz    C    T        1      2        2 
   3   chr3_21410405     ZBoe    C    T        0      0        2 
   3   chr3_21410405     ZGre    C    T        0      0        2 
   3   chr3_21410405     ZHar    C    T        0      0        2 
   3   chr3_21410405   Sample    C    T        0      0        2 
   3   chr3_21420916     AAsi    G    T        0      0        2 
   3   chr3_21420916     AKia    G    T        0      0        2 
   3   chr3_21420916     AOna    G    T        0      0        2 
   3   chr3_21420916     ASom    G    T        0      0        2 
   3   chr3_21420916     HCab    G    T        0      0        2 
   3   chr3_21420916     HPrz    G    T        0      0        2 
   3   chr3_21420916     ZBoe    G    T        0      0        2 
   3   chr3_21420916     ZGre    G    T      0.5      1        2 
   3   chr3_21420916     ZHar    G    T        0      0        2 
   3   chr3_21420916   Sample    G    T        0      0        2 
   3   chr3_21421205     AAsi    T    G        0      0        2 
   3   chr3_21421205     AKia    T    G        0      0        2 
   3   chr3_21421205     AOna    T    G        0      0        2 
   3   chr3_21421205     ASom    T    G        0      0        2 
   3   chr3_21421205     HCab    T    G        0      0        2 
   3   chr3_21421205     HPrz    T    G        0      0        2 
   3   chr3_21421205     ZBoe    T    G        0      0        2 
   3   chr3_21421205     ZGre    T    G        1      2        2 
   3   chr3_21421205     ZHar    T    G        1      2        2 
   3   chr3_21421205   Sample    T    G        0      0        2 
   3   chr3_21426239     AAsi    C    A        0      0        2 
   3   chr3_21426239     AKia    C    A        0      0        2 
   3   chr3_21426239     AOna    C    A        0      0        2 
   3   chr3_21426239     ASom    C    A        0      0        2 
   3   chr3_21426239     HCab    C    A      0.5      1        2 
   3   chr3_21426239     HPrz    C    A      0.5      1        2 
   3   chr3_21426239     ZBoe    C    A        0      0        2 
   3   chr3_21426239     ZGre    C    A        0      0        2 
   3   chr3_21426239     ZHar    C    A        0      0        2 
   3   chr3_21426239   Sample    C    A        0      0        2 
   3   chr3_21426281     AAsi    T    C        0      0        2 
   3   chr3_21426281     AKia    T    C        0      0        2 
   3   chr3_21426281     AOna    T    C        0      0        2 
   3   chr3_21426281     ASom    T    C        0      0        2 
   3   chr3_21426281     HCab    T    C        1      2        2 
   3   chr3_21426281     HPrz    T    C        1      2        2 
   3   chr3_21426281     ZBoe    T    C        0      0        2 
   3   chr3_21426281     ZGre    T    C        0      0        2 
   3   chr3_21426281     ZHar    T    C        0      0        2 
   3   chr3_21426281   Sample    T    C        0      0        2 
   3   chr3_21427719     AAsi    C    T        0      0        2 
   3   chr3_21427719     AKia    C    T        0      0        2 
   3   chr3_21427719     AOna    C    T        0      0        2 
   3   chr3_21427719     ASom    C    T        0      0        2 
   3   chr3_21427719     HCab    C    T        1      2        2 
   3   chr3_21427719     HPrz    C    T        1      2        2 
   3   chr3_21427719     ZBoe    C    T        0      0        2 
   3   chr3_21427719     ZGre    C    T        0      0        2 
   3   chr3_21427719     ZHar    C    T        0      0        2 
   3   chr3_21427719   Sample    C    T        0      0        2 
   3   chr3_21435266     AAsi    G    A        0      0        2 
   3   chr3_21435266     AKia    G    A        0      0        2 
   3   chr3_21435266     AOna    G    A        0      0        2 
   3   chr3_21435266     ASom    G    A        0      0        2 
   3   chr3_21435266     HCab    G    A        1      2        2 
   3   chr3_21435266     HPrz    G    A        1      2        2 
   3   chr3_21435266     ZBoe    G    A        0      0        2 
   3   chr3_21435266     ZGre    G    A        0      0        2 
   3   chr3_21435266     ZHar    G    A        0      0        2 
   3   chr3_21435266   Sample    G    A        0      0        2 
   3   chr3_21439194     AAsi    T    C        0      0        2 
   3   chr3_21439194     AKia    T    C        0      0        2 
   3   chr3_21439194     AOna    T    C        0      0        2 
   3   chr3_21439194     ASom    T    C        0      0        2 
   3   chr3_21439194     HCab    T    C        0      0        2 
   3   chr3_21439194     HPrz    T    C        0      0        2 
   3   chr3_21439194     ZBoe    T    C        0      0        2 
   3   chr3_21439194     ZGre    T    C        0      0        2 
   3   chr3_21439194     ZHar    T    C        1      2        2 
   3   chr3_21439194   Sample    T    C        0      0        2 
   3   chr3_21449585     AAsi    A    T        0      0        2 
   3   chr3_21449585     AKia    A    T        0      0        2 
   3   chr3_21449585     AOna    A    T        0      0        2 
   3   chr3_21449585     ASom    A    T        0      0        2 
   3   chr3_21449585     HCab    A    T        1      2        2 
   3   chr3_21449585     HPrz    A    T        1      2        2 
   3   chr3_21449585     ZBoe    A    T        0      0        2 
   3   chr3_21449585     ZGre    A    T        0      0        2 
   3   chr3_21449585     ZHar    A    T        0      0        2 
   3   chr3_21449585   Sample    A    T        0      0        2 
   3   chr3_21468240     AAsi    T    A        0      0        2 
   3   chr3_21468240     AKia    T    A      0.5      1        2 
   3   chr3_21468240     AOna    T    A        0      0        2 
   3   chr3_21468240     ASom    T    A        0      0        2 
   3   chr3_21468240     HCab    T    A        0      0        2 
   3   chr3_21468240     HPrz    T    A        0      0        2 
   3   chr3_21468240     ZBoe    T    A        0      0        2 
   3   chr3_21468240     ZGre    T    A        0      0        2 
   3   chr3_21468240     ZHar    T    A        0      0        2 
   3   chr3_21468240   Sample    T    A        0      0        2 
   3   chr3_21472171     AAsi    C    T        0      0        2 
   3   chr3_21472171     AKia    C    T        0      0        2 
   3   chr3_21472171     AOna    C    T        0      0        2 
   3   chr3_21472171     ASom    C    T        0      0        2 
   3   chr3_21472171     HCab    C    T        0      0        2 
   3   chr3_21472171     HPrz    C    T        0      0        2 
   3   chr3_21472171     ZBoe    C    T      0.5      1        2 
   3   chr3_21472171     ZGre    C    T        0      0        2 
   3   chr3_21472171     ZHar    C    T        0      0        2 
   3   chr3_21472171   Sample    C    T        0      0        2 
   3   chr3_21475667     AAsi    G    A        0      0        2 
   3   chr3_21475667     AKia    G    A        1      2        2 
   3   chr3_21475667     AOna    G    A        1      2        2 
   3   chr3_21475667     ASom    G    A        0      0        2 
   3   chr3_21475667     HCab    G    A        0      0        2 
   3   chr3_21475667     HPrz    G    A        0      0        2 
   3   chr3_21475667     ZBoe    G    A        0      0        2 
   3   chr3_21475667     ZGre    G    A        0      0        2 
   3   chr3_21475667     ZHar    G    A        0      0        2 
   3   chr3_21475667   Sample    G    A        0      0        2 
   3   chr3_21480187     AAsi    A    G        0      0        2 
   3   chr3_21480187     AKia    A    G        0      0        2 
   3   chr3_21480187     AOna    A    G        0      0        2 
   3   chr3_21480187     ASom    A    G      0.5      1        2 
   3   chr3_21480187     HCab    A    G        0      0        2 
   3   chr3_21480187     HPrz    A    G        0      0        2 
   3   chr3_21480187     ZBoe    A    G        0      0        2 
   3   chr3_21480187     ZGre    A    G        0      0        2 
   3   chr3_21480187     ZHar    A    G        0      0        2 
   3   chr3_21480187   Sample    A    G        0      0        2 
   3   chr3_21499329     AAsi    G    T        0      0        2 
   3   chr3_21499329     AKia    G    T        0      0        2 
   3   chr3_21499329     AOna    G    T        0      0        2 
   3   chr3_21499329     ASom    G    T        0      0        2 
   3   chr3_21499329     HCab    G    T        0      0        2 
   3   chr3_21499329     HPrz    G    T      0.5      1        2 
   3   chr3_21499329     ZBoe    G    T        0      0        2 
   3   chr3_21499329     ZGre    G    T        0      0        2 
   3   chr3_21499329     ZHar    G    T        0      0        2 
   3   chr3_21499329   Sample    G    T        0      0        2 
   3   chr3_21509220     AAsi    T    A        0      0        2 
   3   chr3_21509220     AKia    T    A        0      0        2 
   3   chr3_21509220     AOna    T    A        0      0        2 
   3   chr3_21509220     ASom    T    A        0      0        2 
   3   chr3_21509220     HCab    T    A        1      2        2 
   3   chr3_21509220     HPrz    T    A        1      2        2 
   3   chr3_21509220     ZBoe    T    A        0      0        2 
   3   chr3_21509220     ZGre    T    A        0      0        2 
   3   chr3_21509220     ZHar    T    A        0      0        2 
   3   chr3_21509220   Sample    T    A        0      0        2 
   3   chr3_21520282     AAsi    T    C        0      0        2 
   3   chr3_21520282     AKia    T    C        0      0        2 
   3   chr3_21520282     AOna    T    C        0      0        2 
   3   chr3_21520282     ASom    T    C        0      0        2 
   3   chr3_21520282     HCab    T    C        0      0        2 
   3   chr3_21520282     HPrz    T    C        0      0        2 
   3   chr3_21520282     ZBoe    T    C        0      0        2 
   3   chr3_21520282     ZGre    T    C        1      2        2 
   3   chr3_21520282     ZHar    T    C        0      0        2 
   3   chr3_21520282   Sample    T    C        0      0        2 
   3   chr3_21529306     AAsi    G    C        0      0        2 
   3   chr3_21529306     AKia    G    C        0      0        2 
   3   chr3_21529306     AOna    G    C        0      0        2 
   3   chr3_21529306     ASom    G    C        0      0        2 
   3   chr3_21529306     HCab    G    C      0.5      1        2 
   3   chr3_21529306     HPrz    G    C        0      0        2 
   3   chr3_21529306     ZBoe    G    C        0      0        2 
   3   chr3_21529306     ZGre    G    C        0      0        2 
   3   chr3_21529306     ZHar    G    C        0      0        2 
   3   chr3_21529306   Sample    G    C        0      0        2 
   3   chr3_21532663     AAsi    A    G        0      0        2 
   3   chr3_21532663     AKia    A    G        0      0        2 
   3   chr3_21532663     AOna    A    G        1      2        2 
   3   chr3_21532663     ASom    A    G        0      0        2 
   3   chr3_21532663     HCab    A    G        0      0        2 
   3   chr3_21532663     HPrz    A    G        0      0        2 
   3   chr3_21532663     ZBoe    A    G        0      0        2 
   3   chr3_21532663     ZGre    A    G        0      0        2 
   3   chr3_21532663     ZHar    A    G        0      0        2 
   3   chr3_21532663   Sample    A    G        0      0        2 
   3   chr3_21534447     AAsi    A    G        0      0        2 
   3   chr3_21534447     AKia    A    G        0      0        2 
   3   chr3_21534447     AOna    A    G        0      0        2 
   3   chr3_21534447     ASom    A    G        0      0        2 
   3   chr3_21534447     HCab    A    G        1      2        2 
   3   chr3_21534447     HPrz    A    G        1      2        2 
   3   chr3_21534447     ZBoe    A    G        0      0        2 
   3   chr3_21534447     ZGre    A    G        0      0        2 
   3   chr3_21534447     ZHar    A    G        0      0        2 
   3   chr3_21534447   Sample    A    G        0      0        2 
   3   chr3_21562682     AAsi    T    C        0      0        2 
   3   chr3_21562682     AKia    T    C        0      0        2 
   3   chr3_21562682     AOna    T    C        0      0        2 
   3   chr3_21562682     ASom    T    C        0      0        2 
   3   chr3_21562682     HCab    T    C        0      0        2 
   3   chr3_21562682     HPrz    T    C        0      0        2 
   3   chr3_21562682     ZBoe    T    C        0      0        2 
   3   chr3_21562682     ZGre    T    C      0.5      1        2 
   3   chr3_21562682     ZHar    T    C        0      0        2 
   3   chr3_21562682   Sample    T    C        0      0        2 
   3   chr3_21565558     AAsi    C    G        0      0        2 
   3   chr3_21565558     AKia    C    G        0      0        2 
   3   chr3_21565558     AOna    C    G        0      0        2 
   3   chr3_21565558     ASom    C    G        0      0        2 
   3   chr3_21565558     HCab    C    G        1      2        2 
   3   chr3_21565558     HPrz    C    G        1      2        2 
   3   chr3_21565558     ZBoe    C    G        0      0        2 
   3   chr3_21565558     ZGre    C    G        0      0        2 
   3   chr3_21565558     ZHar    C    G        0      0        2 
   3   chr3_21565558   Sample    C    G        0      0        2 
   3   chr3_21580899     AAsi    A    G        0      0        2 
   3   chr3_21580899     AKia    A    G        0      0        2 
   3   chr3_21580899     AOna    A    G        0      0        2 
   3   chr3_21580899     ASom    A    G        0      0        2 
   3   chr3_21580899     HCab    A    G        0      0        2 
   3   chr3_21580899     HPrz    A    G        0      0        2 
   3   chr3_21580899     ZBoe    A    G      0.5      1        2 
   3   chr3_21580899     ZGre    A    G        0      0        2 
   3   chr3_21580899     ZHar    A    G        0      0        2 
   3   chr3_21580899   Sample    A    G        0      0        2 
   3   chr3_21597788     AAsi    T    A        1      2        2 
   3   chr3_21597788     AKia    T    A        1      2        2 
   3   chr3_21597788     AOna    T    A        1      2        2 
   3   chr3_21597788     ASom    T    A        1      2        2 
   3   chr3_21597788     HCab    T    A        0      0        2 
   3   chr3_21597788     HPrz    T    A        0      0        2 
   3   chr3_21597788     ZBoe    T    A        0      0        2 
   3   chr3_21597788     ZGre    T    A        0      0        2 
   3   chr3_21597788     ZHar    T    A        0      0        2 
   3   chr3_21597788   Sample    T    A        1      2        2 
   3   chr3_21606079     AAsi    C    G        0      0        2 
   3   chr3_21606079     AKia    C    G        0      0        2 
   3   chr3_21606079     AOna    C    G        0      0        2 
   3   chr3_21606079     ASom    C    G        0      0        2 
   3   chr3_21606079     HCab    C    G        0      0        2 
   3   chr3_21606079     HPrz    C    G        0      0        2 
   3   chr3_21606079     ZBoe    C    G        0      0        2 
   3   chr3_21606079     ZGre    C    G        0      0        2 
   3   chr3_21606079     ZHar    C    G        1      2        2 
   3   chr3_21606079   Sample    C    G        0      0        2 
   3   chr3_21618224     AAsi    G    C        0      0        2 
   3   chr3_21618224     AKia    G    C        0      0        2 
   3   chr3_21618224     AOna    G    C        0      0        2 
   3   chr3_21618224     ASom    G    C        0      0        2 
   3   chr3_21618224     HCab    G    C        0      0        2 
   3   chr3_21618224     HPrz    G    C      0.5      1        2 
   3   chr3_21618224     ZBoe    G    C        0      0        2 
   3   chr3_21618224     ZGre    G    C        0      0        2 
   3   chr3_21618224     ZHar    G    C        0      0        2 
   3   chr3_21618224   Sample    G    C        0      0        2 
   3   chr3_21618766     AAsi    G    A        0      0        2 
   3   chr3_21618766     AKia    G    A        0      0        2 
   3   chr3_21618766     AOna    G    A        0      0        2 
   3   chr3_21618766     ASom    G    A        0      0        2 
   3   chr3_21618766     HCab    G    A        0      0        2 
   3   chr3_21618766     HPrz    G    A        0      0        2 
   3   chr3_21618766     ZBoe    G    A        1      2        2 
   3   chr3_21618766     ZGre    G    A        0      0        2 
   3   chr3_21618766     ZHar    G    A        0      0        2 
   3   chr3_21618766   Sample    G    A        0      0        2 
   3   chr3_21635304     AAsi    A    G        0      0        2 
   3   chr3_21635304     AKia    A    G        0      0        2 
   3   chr3_21635304     AOna    A    G        0      0        2 
   3   chr3_21635304     ASom    A    G        0      0        2 
   3   chr3_21635304     HCab    A    G        0      0        2 
   3   chr3_21635304     HPrz    A    G        0      0        2 
   3   chr3_21635304     ZBoe    A    G        0      0        2 
   3   chr3_21635304     ZGre    A    G        0      0        2 
   3   chr3_21635304     ZHar    A    G        1      2        2 
   3   chr3_21635304   Sample    A    G        0      0        2 
   3   chr3_21635436     AAsi    G    T        0      0        2 
   3   chr3_21635436     AKia    G    T        0      0        2 
   3   chr3_21635436     AOna    G    T        0      0        2 
   3   chr3_21635436     ASom    G    T        0      0        2 
   3   chr3_21635436     HCab    G    T      0.5      1        2 
   3   chr3_21635436     HPrz    G    T        0      0        2 
   3   chr3_21635436     ZBoe    G    T        0      0        2 
   3   chr3_21635436     ZGre    G    T        0      0        2 
   3   chr3_21635436     ZHar    G    T        0      0        2 
   3   chr3_21635436   Sample    G    T        0      0        2 
   3   chr3_21639186     AAsi    G    C        0      0        2 
   3   chr3_21639186     AKia    G    C        0      0        2 
   3   chr3_21639186     AOna    G    C        0      0        2 
   3   chr3_21639186     ASom    G    C        0      0        2 
   3   chr3_21639186     HCab    G    C        0      0        2 
   3   chr3_21639186     HPrz    G    C        0      0        2 
   3   chr3_21639186     ZBoe    G    C      0.5      1        2 
   3   chr3_21639186     ZGre    G    C        0      0        2 
   3   chr3_21639186     ZHar    G    C        0      0        2 
   3   chr3_21639186   Sample    G    C        0      0        2 
   3   chr3_21649161     AAsi    C    T        0      0        2 
   3   chr3_21649161     AKia    C    T        0      0        2 
   3   chr3_21649161     AOna    C    T        0      0        2 
   3   chr3_21649161     ASom    C    T        0      0        2 
   3   chr3_21649161     HCab    C    T      0.5      1        2 
   3   chr3_21649161     HPrz    C    T      0.5      1        2 
   3   chr3_21649161     ZBoe    C    T        0      0        2 
   3   chr3_21649161     ZGre    C    T        0      0        2 
   3   chr3_21649161     ZHar    C    T        0      0        2 
   3   chr3_21649161   Sample    C    T        0      0        2 
   3   chr3_21649447     AAsi    T    A        1      2        2 
   3   chr3_21649447     AKia    T    A        0      0        2 
   3   chr3_21649447     AOna    T    A        0      0        2 
   3   chr3_21649447     ASom    T    A        1      2        2 
   3   chr3_21649447     HCab    T    A      0.5      1        2 
   3   chr3_21649447     HPrz    T    A      0.5      1        2 
   3   chr3_21649447     ZBoe    T    A        0      0        2 
   3   chr3_21649447     ZGre    T    A        0      0        2 
   3   chr3_21649447     ZHar    T    A        0      0        2 
   3   chr3_21649447   Sample    T    A        1      2        2 
   3   chr3_21650873     AAsi    A    G        0      0        2 
   3   chr3_21650873     AKia    A    G        0      0        2 
   3   chr3_21650873     AOna    A    G        0      0        2 
   3   chr3_21650873     ASom    A    G        0      0        2 
   3   chr3_21650873     HCab    A    G        0      0        2 
   3   chr3_21650873     HPrz    A    G        0      0        2 
   3   chr3_21650873     ZBoe    A    G      0.5      1        2 
   3   chr3_21650873     ZGre    A    G        0      0        2 
   3   chr3_21650873     ZHar    A    G        0      0        2 
   3   chr3_21650873   Sample    A    G        0      0        2 
   3   chr3_21651756     AAsi    T    C        0      0        2 
   3   chr3_21651756     AKia    T    C        0      0        2 
   3   chr3_21651756     AOna    T    C        0      0        2 
   3   chr3_21651756     ASom    T    C        0      0        2 
   3   chr3_21651756     HCab    T    C        1      2        2 
   3   chr3_21651756     HPrz    T    C        1      2        2 
   3   chr3_21651756     ZBoe    T    C        0      0        2 
   3   chr3_21651756     ZGre    T    C        0      0        2 
   3   chr3_21651756     ZHar    T    C        0      0        2 
   3   chr3_21651756   Sample    T    C        0      0        2 
   3   chr3_21652815     AAsi    A    G        0      0        2 
   3   chr3_21652815     AKia    A    G        0      0        2 
   3   chr3_21652815     AOna    A    G        0      0        2 
   3   chr3_21652815     ASom    A    G        0      0        2 
   3   chr3_21652815     HCab    A    G        0      0        2 
   3   chr3_21652815     HPrz    A    G      0.5      1        2 
   3   chr3_21652815     ZBoe    A    G        0      0        2 
   3   chr3_21652815     ZGre    A    G        0      0        2 
   3   chr3_21652815     ZHar    A    G        0      0        2 
   3   chr3_21652815   Sample    A    G        0      0        2 
   3   chr3_21656917     AAsi    G    T        0      0        2 
   3   chr3_21656917     AKia    G    T        0      0        2 
   3   chr3_21656917     AOna    G    T        0      0        2 
   3   chr3_21656917     ASom    G    T        0      0        2 
   3   chr3_21656917     HCab    G    T        1      2        2 
   3   chr3_21656917     HPrz    G    T        1      2        2 
   3   chr3_21656917     ZBoe    G    T        0      0        2 
   3   chr3_21656917     ZGre    G    T        0      0        2 
   3   chr3_21656917     ZHar    G    T        0      0        2 
   3   chr3_21656917   Sample    G    T        0      0        2 
   3   chr3_21657025     AAsi    A    T        0      0        2 
   3   chr3_21657025     AKia    A    T        1      2        2 
   3   chr3_21657025     AOna    A    T        0      0        2 
   3   chr3_21657025     ASom    A    T        0      0        2 
   3   chr3_21657025     HCab    A    T        0      0        2 
   3   chr3_21657025     HPrz    A    T        0      0        2 
   3   chr3_21657025     ZBoe    A    T        0      0        2 
   3   chr3_21657025     ZGre    A    T        0      0        2 
   3   chr3_21657025     ZHar    A    T        0      0        2 
   3   chr3_21657025   Sample    A    T        0      0        2 
   3   chr3_21657412     AAsi    C    T        0      0        2 
   3   chr3_21657412     AKia    C    T        0      0        2 
   3   chr3_21657412     AOna    C    T        0      0        2 
   3   chr3_21657412     ASom    C    T        0      0        2 
   3   chr3_21657412     HCab    C    T        1      2        2 
   3   chr3_21657412     HPrz    C    T        1      2        2 
   3   chr3_21657412     ZBoe    C    T        0      0        2 
   3   chr3_21657412     ZGre    C    T        0      0        2 
   3   chr3_21657412     ZHar    C    T        0      0        2 
   3   chr3_21657412   Sample    C    T        0      0        2 
   3   chr3_21657725     AAsi    G    C        0      0        2 
   3   chr3_21657725     AKia    G    C        0      0        2 
   3   chr3_21657725     AOna    G    C        0      0        2 
   3   chr3_21657725     ASom    G    C        1      2        2 
   3   chr3_21657725     HCab    G    C        0      0        2 
   3   chr3_21657725     HPrz    G    C        0      0        2 
   3   chr3_21657725     ZBoe    G    C        0      0        2 
   3   chr3_21657725     ZGre    G    C        0      0        2 
   3   chr3_21657725     ZHar    G    C        0      0        2 
   3   chr3_21657725   Sample    G    C        0      0        2 
   3   chr3_21662825     AAsi    G    T        0      0        2 
   3   chr3_21662825     AKia    G    T        0      0        2 
   3   chr3_21662825     AOna    G    T        0      0        2 
   3   chr3_21662825     ASom    G    T        0      0        2 
   3   chr3_21662825     HCab    G    T        0      0        2 
   3   chr3_21662825     HPrz    G    T      0.5      1        2 
   3   chr3_21662825     ZBoe    G    T        0      0        2 
   3   chr3_21662825     ZGre    G    T        0      0        2 
   3   chr3_21662825     ZHar    G    T        0      0        2 
   3   chr3_21662825   Sample    G    T        0      0        2 
   3   chr3_21668339     AAsi    T    C        0      0        2 
   3   chr3_21668339     AKia    T    C        0      0        2 
   3   chr3_21668339     AOna    T    C        0      0        2 
   3   chr3_21668339     ASom    T    C        0      0        2 
   3   chr3_21668339     HCab    T    C        1      2        2 
   3   chr3_21668339     HPrz    T    C        1      2        2 
   3   chr3_21668339     ZBoe    T    C        0      0        2 
   3   chr3_21668339     ZGre    T    C        0      0        2 
   3   chr3_21668339     ZHar    T    C        0      0        2 
   3   chr3_21668339   Sample    T    C        0      0        2 
   3   chr3_21670080     AAsi    A    G        0      0        2 
   3   chr3_21670080     AKia    A    G        0      0        2 
   3   chr3_21670080     AOna    A    G        0      0        2 
   3   chr3_21670080     ASom    A    G        0      0        2 
   3   chr3_21670080     HCab    A    G        0      0        2 
   3   chr3_21670080     HPrz    A    G      0.5      1        2 
   3   chr3_21670080     ZBoe    A    G        0      0        2 
   3   chr3_21670080     ZGre    A    G        0      0        2 
   3   chr3_21670080     ZHar    A    G        0      0        2 
   3   chr3_21670080   Sample    A    G        0      0        2 
   3   chr3_21681605     AAsi    A    G        0      0        2 
   3   chr3_21681605     AKia    A    G        1      2        2 
   3   chr3_21681605     AOna    A    G        0      0        2 
   3   chr3_21681605     ASom    A    G        0      0        2 
   3   chr3_21681605     HCab    A    G        0      0        2 
   3   chr3_21681605     HPrz    A    G        0      0        2 
   3   chr3_21681605     ZBoe    A    G        0      0        2 
   3   chr3_21681605     ZGre    A    G        0      0        2 
   3   chr3_21681605     ZHar    A    G        0      0        2 
   3   chr3_21681605   Sample    A    G        0      0        2 
   3   chr3_21681637     AAsi    C    G        0      0        2 
   3   chr3_21681637     AKia    C    G        0      0        2 
   3   chr3_21681637     AOna    C    G        0      0        2 
   3   chr3_21681637     ASom    C    G        0      0        2 
   3   chr3_21681637     HCab    C    G        1      2        2 
   3   chr3_21681637     HPrz    C    G        1      2        2 
   3   chr3_21681637     ZBoe    C    G        0      0        2 
   3   chr3_21681637     ZGre    C    G        0      0        2 
   3   chr3_21681637     ZHar    C    G        0      0        2 
   3   chr3_21681637   Sample    C    G        0      0        2 
   3   chr3_21683369     AAsi    A    G        0      0        2 
   3   chr3_21683369     AKia    A    G        1      2        2 
   3   chr3_21683369     AOna    A    G        0      0        2 
   3   chr3_21683369     ASom    A    G        0      0        2 
   3   chr3_21683369     HCab    A    G        0      0        2 
   3   chr3_21683369     HPrz    A    G        0      0        2 
   3   chr3_21683369     ZBoe    A    G        0      0        2 
   3   chr3_21683369     ZGre    A    G        0      0        2 
   3   chr3_21683369     ZHar    A    G        0      0        2 
   3   chr3_21683369   Sample    A    G        0      0        2 
   3   chr3_21685243     AAsi    C    T      0.5      1        2 
   3   chr3_21685243     AKia    C    T        0      0        2 
   3   chr3_21685243     AOna    C    T        0      0        2 
   3   chr3_21685243     ASom    C    T        0      0        2 
   3   chr3_21685243     HCab    C    T        0      0        2 
   3   chr3_21685243     HPrz    C    T        0      0        2 
   3   chr3_21685243     ZBoe    C    T        0      0        2 
   3   chr3_21685243     ZGre    C    T        0      0        2 
   3   chr3_21685243     ZHar    C    T        0      0        2 
   3   chr3_21685243   Sample    C    T        0      0        2 
   3   chr3_21691216     AAsi    A    G        0      0        2 
   3   chr3_21691216     AKia    A    G        0      0        2 
   3   chr3_21691216     AOna    A    G        0      0        2 
   3   chr3_21691216     ASom    A    G        0      0        2 
   3   chr3_21691216     HCab    A    G        0      0        2 
   3   chr3_21691216     HPrz    A    G        0      0        2 
   3   chr3_21691216     ZBoe    A    G        0      0        2 
   3   chr3_21691216     ZGre    A    G        0      0        2 
   3   chr3_21691216     ZHar    A    G        1      2        2 
   3   chr3_21691216   Sample    A    G        0      0        2 
   3   chr3_21697754     AAsi    C    T        0      0        2 
   3   chr3_21697754     AKia    C    T        0      0        2 
   3   chr3_21697754     AOna    C    T        0      0        2 
   3   chr3_21697754     ASom    C    T        0      0        2 
   3   chr3_21697754     HCab    C    T        0      0        2 
   3   chr3_21697754     HPrz    C    T        0      0        2 
   3   chr3_21697754     ZBoe    C    T      0.5      1        2 
   3   chr3_21697754     ZGre    C    T        0      0        2 
   3   chr3_21697754     ZHar    C    T        0      0        2 
   3   chr3_21697754   Sample    C    T        0      0        2 
   3   chr3_21701920     AAsi    A    G      0.5      1        2 
   3   chr3_21701920     AKia    A    G        0      0        2 
   3   chr3_21701920     AOna    A    G        0      0        2 
   3   chr3_21701920     ASom    A    G        0      0        2 
   3   chr3_21701920     HCab    A    G        0      0        2 
   3   chr3_21701920     HPrz    A    G        0      0        2 
   3   chr3_21701920     ZBoe    A    G        0      0        2 
   3   chr3_21701920     ZGre    A    G        0      0        2 
   3   chr3_21701920     ZHar    A    G        0      0        2 
   3   chr3_21701920   Sample    A    G        1      2        2 
   3   chr3_21703142     AAsi    A    G        0      0        2 
   3   chr3_21703142     AKia    A    G        0      0        2 
   3   chr3_21703142     AOna    A    G        0      0        2 
   3   chr3_21703142     ASom    A    G        0      0        2 
   3   chr3_21703142     HCab    A    G        0      0        2 
   3   chr3_21703142     HPrz    A    G        0      0        2 
   3   chr3_21703142     ZBoe    A    G        0      0        2 
   3   chr3_21703142     ZGre    A    G        0      0        2 
   3   chr3_21703142     ZHar    A    G      0.5      1        2 
   3   chr3_21703142   Sample    A    G        0      0        2 
   3   chr3_21713061     AAsi    G    A        0      0        2 
   3   chr3_21713061     AKia    G    A        0      0        2 
   3   chr3_21713061     AOna    G    A        0      0        2 
   3   chr3_21713061     ASom    G    A        0      0        2 
   3   chr3_21713061     HCab    G    A        0      0        2 
   3   chr3_21713061     HPrz    G    A        0      0        2 
   3   chr3_21713061     ZBoe    G    A        1      2        2 
   3   chr3_21713061     ZGre    G    A        0      0        2 
   3   chr3_21713061     ZHar    G    A        1      2        2 
   3   chr3_21713061   Sample    G    A        0      0        2 
   3   chr3_21716006     AAsi    G    A        0      0        2 
   3   chr3_21716006     AKia    G    A        0      0        2 
   3   chr3_21716006     AOna    G    A        0      0        2 
   3   chr3_21716006     ASom    G    A        0      0        2 
   3   chr3_21716006     HCab    G    A      0.5      1        2 
   3   chr3_21716006     HPrz    G    A      0.5      1        2 
   3   chr3_21716006     ZBoe    G    A        0      0        2 
   3   chr3_21716006     ZGre    G    A        0      0        2 
   3   chr3_21716006     ZHar    G    A        0      0        2 
   3   chr3_21716006   Sample    G    A        0      0        2 
   3   chr3_21716186     AAsi    A    C        0      0        2 
   3   chr3_21716186     AKia    A    C        0      0        2 
   3   chr3_21716186     AOna    A    C        0      0        2 
   3   chr3_21716186     ASom    A    C        0      0        2 
   3   chr3_21716186     HCab    A    C        0      0        2 
   3   chr3_21716186     HPrz    A    C        0      0        2 
   3   chr3_21716186     ZBoe    A    C        0      0        2 
   3   chr3_21716186     ZGre    A    C        0      0        2 
   3   chr3_21716186     ZHar    A    C        1      2        2 
   3   chr3_21716186   Sample    A    C        0      0        2 
   3   chr3_21718315     AAsi    A    G      0.5      1        2 
   3   chr3_21718315     AKia    A    G        0      0        2 
   3   chr3_21718315     AOna    A    G        0      0        2 
   3   chr3_21718315     ASom    A    G        0      0        2 
   3   chr3_21718315     HCab    A    G        0      0        2 
   3   chr3_21718315     HPrz    A    G        0      0        2 
   3   chr3_21718315     ZBoe    A    G        0      0        2 
   3   chr3_21718315     ZGre    A    G        0      0        2 
   3   chr3_21718315     ZHar    A    G        0      0        2 
   3   chr3_21718315   Sample    A    G        1      2        2 
   3   chr3_21723050     AAsi    C    A        0      0        2 
   3   chr3_21723050     AKia    C    A        1      2        2 
   3   chr3_21723050     AOna    C    A        0      0        2 
   3   chr3_21723050     ASom    C    A        0      0        2 
   3   chr3_21723050     HCab    C    A        0      0        2 
   3   chr3_21723050     HPrz    C    A        0      0        2 
   3   chr3_21723050     ZBoe    C    A        0      0        2 
   3   chr3_21723050     ZGre    C    A        0      0        2 
   3   chr3_21723050     ZHar    C    A        0      0        2 
   3   chr3_21723050   Sample    C    A        0      0        2 
   3   chr3_21723940     AAsi    G    A        0      0        2 
   3   chr3_21723940     AKia    G    A        0      0        2 
   3   chr3_21723940     AOna    G    A        0      0        2 
   3   chr3_21723940     ASom    G    A        0      0        2 
   3   chr3_21723940     HCab    G    A        1      2        2 
   3   chr3_21723940     HPrz    G    A        1      2        2 
   3   chr3_21723940     ZBoe    G    A        0      0        2 
   3   chr3_21723940     ZGre    G    A        0      0        2 
   3   chr3_21723940     ZHar    G    A        0      0        2 
   3   chr3_21723940   Sample    G    A        0      0        2 
   3   chr3_21725784     AAsi    A    C        0      0        2 
   3   chr3_21725784     AKia    A    C        0      0        2 
   3   chr3_21725784     AOna    A    C        0      0        2 
   3   chr3_21725784     ASom    A    C        0      0        2 
   3   chr3_21725784     HCab    A    C        0      0        2 
   3   chr3_21725784     HPrz    A    C      0.5      1        2 
   3   chr3_21725784     ZBoe    A    C        0      0        2 
   3   chr3_21725784     ZGre    A    C        0      0        2 
   3   chr3_21725784     ZHar    A    C        0      0        2 
   3   chr3_21725784   Sample    A    C        0      0        2 
   3   chr3_21739523     AAsi    A    T        0      0        2 
   3   chr3_21739523     AKia    A    T        0      0        2 
   3   chr3_21739523     AOna    A    T        1      2        2 
   3   chr3_21739523     ASom    A    T        0      0        2 
   3   chr3_21739523     HCab    A    T        0      0        2 
   3   chr3_21739523     HPrz    A    T        0      0        2 
   3   chr3_21739523     ZBoe    A    T        0      0        2 
   3   chr3_21739523     ZGre    A    T        0      0        2 
   3   chr3_21739523     ZHar    A    T        1      2        2 
   3   chr3_21739523   Sample    A    T        0      0        2 
   3   chr3_21743724     AAsi    G    T        0      0        2 
   3   chr3_21743724     AKia    G    T      0.5      1        2 
   3   chr3_21743724     AOna    G    T        0      0        2 
   3   chr3_21743724     ASom    G    T        0      0        2 
   3   chr3_21743724     HCab    G    T        0      0        2 
   3   chr3_21743724     HPrz    G    T        0      0        2 
   3   chr3_21743724     ZBoe    G    T        0      0        2 
   3   chr3_21743724     ZGre    G    T        0      0        2 
   3   chr3_21743724     ZHar    G    T        0      0        2 
   3   chr3_21743724   Sample    G    T        0      0        2 
   3   chr3_21743798     AAsi    A    C        0      0        2 
   3   chr3_21743798     AKia    A    C        0      0        2 
   3   chr3_21743798     AOna    A    C        0      0        2 
   3   chr3_21743798     ASom    A    C        0      0        2 
   3   chr3_21743798     HCab    A    C        1      2        2 
   3   chr3_21743798     HPrz    A    C      0.5      1        2 
   3   chr3_21743798     ZBoe    A    C        0      0        2 
   3   chr3_21743798     ZGre    A    C        0      0        2 
   3   chr3_21743798     ZHar    A    C        0      0        2 
   3   chr3_21743798   Sample    A    C        0      0        2 
   3   chr3_21752110     AAsi    G    C        0      0        2 
   3   chr3_21752110     AKia    G    C        0      0        2 
   3   chr3_21752110     AOna    G    C        0      0        2 
   3   chr3_21752110     ASom    G    C        0      0        2 
   3   chr3_21752110     HCab    G    C        1      2        2 
   3   chr3_21752110     HPrz    G    C        1      2        2 
   3   chr3_21752110     ZBoe    G    C        0      0        2 
   3   chr3_21752110     ZGre    G    C        0      0        2 
   3   chr3_21752110     ZHar    G    C        0      0        2 
   3   chr3_21752110   Sample    G    C        0      0        2 
   3   chr3_21756522     AAsi    G    T        0      0        2 
   3   chr3_21756522     AKia    G    T      0.5      1        2 
   3   chr3_21756522     AOna    G    T        0      0        2 
   3   chr3_21756522     ASom    G    T        0      0        2 
   3   chr3_21756522     HCab    G    T        0      0        2 
   3   chr3_21756522     HPrz    G    T        0      0        2 
   3   chr3_21756522     ZBoe    G    T        0      0        2 
   3   chr3_21756522     ZGre    G    T        0      0        2 
   3   chr3_21756522     ZHar    G    T        0      0        2 
   3   chr3_21756522   Sample    G    T        0      0        2 
   3   chr3_21757484     AAsi    C    G        0      0        2 
   3   chr3_21757484     AKia    C    G        0      0        2 
   3   chr3_21757484     AOna    C    G        0      0        2 
   3   chr3_21757484     ASom    C    G        1      2        2 
   3   chr3_21757484     HCab    C    G        0      0        2 
   3   chr3_21757484     HPrz    C    G        0      0        2 
   3   chr3_21757484     ZBoe    C    G        0      0        2 
   3   chr3_21757484     ZGre    C    G        0      0        2 
   3   chr3_21757484     ZHar    C    G        0      0        2 
   3   chr3_21757484   Sample    C    G        0      0        2 
   3   chr3_21759161     AAsi    G    A        0      0        2 
   3   chr3_21759161     AKia    G    A        0      0        2 
   3   chr3_21759161     AOna    G    A        0      0        2 
   3   chr3_21759161     ASom    G    A        0      0        2 
   3   chr3_21759161     HCab    G    A        1      2        2 
   3   chr3_21759161     HPrz    G    A        0      0        2 
   3   chr3_21759161     ZBoe    G    A        0      0        2 
   3   chr3_21759161     ZGre    G    A        0      0        2 
   3   chr3_21759161     ZHar    G    A        0      0        2 
   3   chr3_21759161   Sample    G    A        0      0        2 
   3   chr3_21761335     AAsi    G    A        0      0        2 
   3   chr3_21761335     AKia    G    A        0      0        2 
   3   chr3_21761335     AOna    G    A        0      0        2 
   3   chr3_21761335     ASom    G    A        0      0        2 
   3   chr3_21761335     HCab    G    A        1      2        2 
   3   chr3_21761335     HPrz    G    A        1      2        2 
   3   chr3_21761335     ZBoe    G    A        0      0        2 
   3   chr3_21761335     ZGre    G    A        0      0        2 
   3   chr3_21761335     ZHar    G    A        0      0        2 
   3   chr3_21761335   Sample    G    A        0      0        2 
   3   chr3_21761430     AAsi    T    C        0      0        2 
   3   chr3_21761430     AKia    T    C      0.5      1        2 
   3   chr3_21761430     AOna    T    C        0      0        2 
   3   chr3_21761430     ASom    T    C        0      0        2 
   3   chr3_21761430     HCab    T    C        0      0        2 
   3   chr3_21761430     HPrz    T    C        0      0        2 
   3   chr3_21761430     ZBoe    T    C        0      0        2 
   3   chr3_21761430     ZGre    T    C        0      0        2 
   3   chr3_21761430     ZHar    T    C        0      0        2 
   3   chr3_21761430   Sample    T    C        0      0        2 
   3   chr3_21761579     AAsi    C    T        0      0        2 
   3   chr3_21761579     AKia    C    T      0.5      1        2 
   3   chr3_21761579     AOna    C    T        0      0        2 
   3   chr3_21761579     ASom    C    T        0      0        2 
   3   chr3_21761579     HCab    C    T        0      0        2 
   3   chr3_21761579     HPrz    C    T        0      0        2 
   3   chr3_21761579     ZBoe    C    T        0      0        2 
   3   chr3_21761579     ZGre    C    T        0      0        2 
   3   chr3_21761579     ZHar    C    T        0      0        2 
   3   chr3_21761579   Sample    C    T        0      0        2 
   3   chr3_21765171     AAsi    T    C        0      0        2 
   3   chr3_21765171     AKia    T    C      0.5      1        2 
   3   chr3_21765171     AOna    T    C        0      0        2 
   3   chr3_21765171     ASom    T    C        0      0        2 
   3   chr3_21765171     HCab    T    C        0      0        2 
   3   chr3_21765171     HPrz    T    C        0      0        2 
   3   chr3_21765171     ZBoe    T    C        0      0        2 
   3   chr3_21765171     ZGre    T    C        0      0        2 
   3   chr3_21765171     ZHar    T    C        0      0        2 
   3   chr3_21765171   Sample    T    C        0      0        2 
   3   chr3_21775788     AAsi    T    G        0      0        2 
   3   chr3_21775788     AKia    T    G        0      0        2 
   3   chr3_21775788     AOna    T    G        0      0        2 
   3   chr3_21775788     ASom    T    G        0      0        2 
   3   chr3_21775788     HCab    T    G        1      2        2 
   3   chr3_21775788     HPrz    T    G        1      2        2 
   3   chr3_21775788     ZBoe    T    G        0      0        2 
   3   chr3_21775788     ZGre    T    G        0      0        2 
   3   chr3_21775788     ZHar    T    G        0      0        2 
   3   chr3_21775788   Sample    T    G        0      0        2 
   3   chr3_21777046     AAsi    A    G        0      0        2 
   3   chr3_21777046     AKia    A    G      0.5      1        2 
   3   chr3_21777046     AOna    A    G        0      0        2 
   3   chr3_21777046     ASom    A    G        0      0        2 
   3   chr3_21777046     HCab    A    G        0      0        2 
   3   chr3_21777046     HPrz    A    G        0      0        2 
   3   chr3_21777046     ZBoe    A    G        0      0        2 
   3   chr3_21777046     ZGre    A    G        0      0        2 
   3   chr3_21777046     ZHar    A    G        0      0        2 
   3   chr3_21777046   Sample    A    G        0      0        2 
   3   chr3_21777298     AAsi    A    G        0      0        2 
   3   chr3_21777298     AKia    A    G        0      0        2 
   3   chr3_21777298     AOna    A    G        0      0        2 
   3   chr3_21777298     ASom    A    G        0      0        2 
   3   chr3_21777298     HCab    A    G        1      2        2 
   3   chr3_21777298     HPrz    A    G        1      2        2 
   3   chr3_21777298     ZBoe    A    G        0      0        2 
   3   chr3_21777298     ZGre    A    G        0      0        2 
   3   chr3_21777298     ZHar    A    G        0      0        2 
   3   chr3_21777298   Sample    A    G        0      0        2 
   3   chr3_21779938     AAsi    G    A        0      0        2 
   3   chr3_21779938     AKia    G    A        0      0        2 
   3   chr3_21779938     AOna    G    A        0      0        2 
   3   chr3_21779938     ASom    G    A        0      0        2 
   3   chr3_21779938     HCab    G    A        0      0        2 
   3   chr3_21779938     HPrz    G    A        0      0        2 
   3   chr3_21779938     ZBoe    G    A      0.5      1        2 
   3   chr3_21779938     ZGre    G    A        0      0        2 
   3   chr3_21779938     ZHar    G    A        0      0        2 
   3   chr3_21779938   Sample    G    A        0      0        2 
   3   chr3_21787150     AAsi    C    T        0      0        2 
   3   chr3_21787150     AKia    C    T        0      0        2 
   3   chr3_21787150     AOna    C    T        0      0        2 
   3   chr3_21787150     ASom    C    T        0      0        2 
   3   chr3_21787150     HCab    C    T        0      0        2 
   3   chr3_21787150     HPrz    C    T        0      0        2 
   3   chr3_21787150     ZBoe    C    T        0      0        2 
   3   chr3_21787150     ZGre    C    T      0.5      1        2 
   3   chr3_21787150     ZHar    C    T        0      0        2 
   3   chr3_21787150   Sample    C    T        0      0        2 
   3   chr3_21788202     AAsi    A    G        0      0        2 
   3   chr3_21788202     AKia    A    G        0      0        2 
   3   chr3_21788202     AOna    A    G        0      0        2 
   3   chr3_21788202     ASom    A    G        0      0        2 
   3   chr3_21788202     HCab    A    G        1      2        2 
   3   chr3_21788202     HPrz    A    G        1      2        2 
   3   chr3_21788202     ZBoe    A    G        0      0        2 
   3   chr3_21788202     ZGre    A    G        0      0        2 
   3   chr3_21788202     ZHar    A    G        0      0        2 
   3   chr3_21788202   Sample    A    G        0      0        2 
   3   chr3_21794254     AAsi    T    C        0      0        2 
   3   chr3_21794254     AKia    T    C        0      0        2 
   3   chr3_21794254     AOna    T    C        0      0        2 
   3   chr3_21794254     ASom    T    C        0      0        2 
   3   chr3_21794254     HCab    T    C        0      0        2 
   3   chr3_21794254     HPrz    T    C        0      0        2 
   3   chr3_21794254     ZBoe    T    C        1      2        2 
   3   chr3_21794254     ZGre    T    C        0      0        2 
   3   chr3_21794254     ZHar    T    C        0      0        2 
   3   chr3_21794254   Sample    T    C        0      0        2 
   3   chr3_21795056     AAsi    T    C        0      0        2 
   3   chr3_21795056     AKia    T    C        0      0        2 
   3   chr3_21795056     AOna    T    C        0      0        2 
   3   chr3_21795056     ASom    T    C        0      0        2 
   3   chr3_21795056     HCab    T    C        0      0        2 
   3   chr3_21795056     HPrz    T    C        0      0        2 
   3   chr3_21795056     ZBoe    T    C      0.5      1        2 
   3   chr3_21795056     ZGre    T    C        0      0        2 
   3   chr3_21795056     ZHar    T    C        0      0        2 
   3   chr3_21795056   Sample    T    C        0      0        2 
   3   chr3_21795429     AAsi    A    G        0      0        2 
   3   chr3_21795429     AKia    A    G        0      0        2 
   3   chr3_21795429     AOna    A    G        0      0        2 
   3   chr3_21795429     ASom    A    G        0      0        2 
   3   chr3_21795429     HCab    A    G        0      0        2 
   3   chr3_21795429     HPrz    A    G        0      0        2 
   3   chr3_21795429     ZBoe    A    G        0      0        2 
   3   chr3_21795429     ZGre    A    G        0      0        2 
   3   chr3_21795429     ZHar    A    G        1      2        2 
   3   chr3_21795429   Sample    A    G        0      0        2 
   3   chr3_21797255     AAsi    T    C        1      2        2 
   3   chr3_21797255     AKia    T    C        0      0        2 
   3   chr3_21797255     AOna    T    C        0      0        2 
   3   chr3_21797255     ASom    T    C        1      2        2 
   3   chr3_21797255     HCab    T    C        0      0        2 
   3   chr3_21797255     HPrz    T    C        0      0        2 
   3   chr3_21797255     ZBoe    T    C        0      0        2 
   3   chr3_21797255     ZGre    T    C        0      0        2 
   3   chr3_21797255     ZHar    T    C        0      0        2 
   3   chr3_21797255   Sample    T    C        1      2        2 
   3   chr3_21801472     AAsi    G    A        0      0        2 
   3   chr3_21801472     AKia    G    A        0      0        2 
   3   chr3_21801472     AOna    G    A        0      0        2 
   3   chr3_21801472     ASom    G    A        0      0        2 
   3   chr3_21801472     HCab    G    A        0      0        2 
   3   chr3_21801472     HPrz    G    A        0      0        2 
   3   chr3_21801472     ZBoe    G    A        0      0        2 
   3   chr3_21801472     ZGre    G    A        1      2        2 
   3   chr3_21801472     ZHar    G    A        0      0        2 
   3   chr3_21801472   Sample    G    A        0      0        2 
   3   chr3_21801617     AAsi    G    C        0      0        2 
   3   chr3_21801617     AKia    G    C        0      0        2 
   3   chr3_21801617     AOna    G    C        0      0        2 
   3   chr3_21801617     ASom    G    C        0      0        2 
   3   chr3_21801617     HCab    G    C        0      0        2 
   3   chr3_21801617     HPrz    G    C        0      0        2 
   3   chr3_21801617     ZBoe    G    C        0      0        2 
   3   chr3_21801617     ZGre    G    C        0      0        2 
   3   chr3_21801617     ZHar    G    C        1      2        2 
   3   chr3_21801617   Sample    G    C        0      0        2 
   3   chr3_21805904     AAsi    A    T        0      0        2 
   3   chr3_21805904     AKia    A    T        0      0        2 
   3   chr3_21805904     AOna    A    T        0      0        2 
   3   chr3_21805904     ASom    A    T        0      0        2 
   3   chr3_21805904     HCab    A    T        1      2        2 
   3   chr3_21805904     HPrz    A    T        1      2        2 
   3   chr3_21805904     ZBoe    A    T        0      0        2 
   3   chr3_21805904     ZGre    A    T        0      0        2 
   3   chr3_21805904     ZHar    A    T        0      0        2 
   3   chr3_21805904   Sample    A    T        0      0        2 
   3   chr3_21807960     AAsi    A    G        0      0        2 
   3   chr3_21807960     AKia    A    G        0      0        2 
   3   chr3_21807960     AOna    A    G        0      0        2 
   3   chr3_21807960     ASom    A    G        0      0        2 
   3   chr3_21807960     HCab    A    G        0      0        2 
   3   chr3_21807960     HPrz    A    G        0      0        2 
   3   chr3_21807960     ZBoe    A    G        0      0        2 
   3   chr3_21807960     ZGre    A    G      0.5      1        2 
   3   chr3_21807960     ZHar    A    G        0      0        2 
   3   chr3_21807960   Sample    A    G        0      0        2 
   3   chr3_21809231     AAsi    G    T      0.5      1        2 
   3   chr3_21809231     AKia    G    T        0      0        2 
   3   chr3_21809231     AOna    G    T        0      0        2 
   3   chr3_21809231     ASom    G    T        0      0        2 
   3   chr3_21809231     HCab    G    T        0      0        2 
   3   chr3_21809231     HPrz    G    T        0      0        2 
   3   chr3_21809231     ZBoe    G    T        0      0        2 
   3   chr3_21809231     ZGre    G    T        0      0        2 
   3   chr3_21809231     ZHar    G    T        0      0        2 
   3   chr3_21809231   Sample    G    T        0      0        2 
   3   chr3_21809680     AAsi    T    A        0      0        2 
   3   chr3_21809680     AKia    T    A        0      0        2 
   3   chr3_21809680     AOna    T    A        0      0        2 
   3   chr3_21809680     ASom    T    A        0      0        2 
   3   chr3_21809680     HCab    T    A        0      0        2 
   3   chr3_21809680     HPrz    T    A        0      0        2 
   3   chr3_21809680     ZBoe    T    A        0      0        2 
   3   chr3_21809680     ZGre    T    A        1      2        2 
   3   chr3_21809680     ZHar    T    A        0      0        2 
   3   chr3_21809680   Sample    T    A        0      0        2 
   3   chr3_21815561     AAsi    T    C        0      0        2 
   3   chr3_21815561     AKia    T    C        0      0        2 
   3   chr3_21815561     AOna    T    C        0      0        2 
   3   chr3_21815561     ASom    T    C        0      0        2 
   3   chr3_21815561     HCab    T    C        0      0        2 
   3   chr3_21815561     HPrz    T    C        1      2        2 
   3   chr3_21815561     ZBoe    T    C        0      0        2 
   3   chr3_21815561     ZGre    T    C        0      0        2 
   3   chr3_21815561     ZHar    T    C        0      0        2 
   3   chr3_21815561   Sample    T    C        0      0        2 
   3   chr3_21816925     AAsi    C    T        0      0        2 
   3   chr3_21816925     AKia    C    T        0      0        2 
   3   chr3_21816925     AOna    C    T        0      0        2 
   3   chr3_21816925     ASom    C    T        0      0        2 
   3   chr3_21816925     HCab    C    T        1      2        2 
   3   chr3_21816925     HPrz    C    T        0      0        2 
   3   chr3_21816925     ZBoe    C    T        0      0        2 
   3   chr3_21816925     ZGre    C    T        0      0        2 
   3   chr3_21816925     ZHar    C    T        0      0        2 
   3   chr3_21816925   Sample    C    T        0      0        2 
   3   chr3_21817225     AAsi    T    C        1      2        2 
   3   chr3_21817225     AKia    T    C        0      0        2 
   3   chr3_21817225     AOna    T    C        0      0        2 
   3   chr3_21817225     ASom    T    C        1      2        2 
   3   chr3_21817225     HCab    T    C        0      0        2 
   3   chr3_21817225     HPrz    T    C        0      0        2 
   3   chr3_21817225     ZBoe    T    C      0.5      1        2 
   3   chr3_21817225     ZGre    T    C        0      0        2 
   3   chr3_21817225     ZHar    T    C        0      0        2 
   3   chr3_21817225   Sample    T    C        1      2        2 
   3   chr3_21818416     AAsi    A    T        0      0        2 
   3   chr3_21818416     AKia    A    T        0      0        2 
   3   chr3_21818416     AOna    A    T        0      0        2 
   3   chr3_21818416     ASom    A    T        0      0        2 
   3   chr3_21818416     HCab    A    T        0      0        2 
   3   chr3_21818416     HPrz    A    T        0      0        2 
   3   chr3_21818416     ZBoe    A    T        0      0        2 
   3   chr3_21818416     ZGre    A    T        0      0        2 
   3   chr3_21818416     ZHar    A    T        1      2        2 
   3   chr3_21818416   Sample    A    T        0      0        2 
   3   chr3_21825785     AAsi    T    C        0      0        2 
   3   chr3_21825785     AKia    T    C      0.5      1        2 
   3   chr3_21825785     AOna    T    C        0      0        2 
   3   chr3_21825785     ASom    T    C        0      0        2 
   3   chr3_21825785     HCab    T    C        0      0        2 
   3   chr3_21825785     HPrz    T    C        0      0        2 
   3   chr3_21825785     ZBoe    T    C        0      0        2 
   3   chr3_21825785     ZGre    T    C        0      0        2 
   3   chr3_21825785     ZHar    T    C        0      0        2 
   3   chr3_21825785   Sample    T    C        0      0        2 
   3   chr3_21827542     AAsi    C    G        0      0        2 
   3   chr3_21827542     AKia    C    G        1      2        2 
   3   chr3_21827542     AOna    C    G        0      0        2 
   3   chr3_21827542     ASom    C    G        0      0        2 
   3   chr3_21827542     HCab    C    G        0      0        2 
   3   chr3_21827542     HPrz    C    G        0      0        2 
   3   chr3_21827542     ZBoe    C    G        0      0        2 
   3   chr3_21827542     ZGre    C    G        0      0        2 
   3   chr3_21827542     ZHar    C    G        0      0        2 
   3   chr3_21827542   Sample    C    G        0      0        2 
   3   chr3_21830253     AAsi    C    G        0      0        2 
   3   chr3_21830253     AKia    C    G        0      0        2 
   3   chr3_21830253     AOna    C    G        1      2        2 
   3   chr3_21830253     ASom    C    G        0      0        2 
   3   chr3_21830253     HCab    C    G        0      0        2 
   3   chr3_21830253     HPrz    C    G        0      0        2 
   3   chr3_21830253     ZBoe    C    G        0      0        2 
   3   chr3_21830253     ZGre    C    G        0      0        2 
   3   chr3_21830253     ZHar    C    G        0      0        2 
   3   chr3_21830253   Sample    C    G        0      0        2 
   3   chr3_21831487     AAsi    T    C        1      2        2 
   3   chr3_21831487     AKia    T    C        0      0        2 
   3   chr3_21831487     AOna    T    C        0      0        2 
   3   chr3_21831487     ASom    T    C        1      2        2 
   3   chr3_21831487     HCab    T    C        1      2        2 
   3   chr3_21831487     HPrz    T    C        1      2        2 
   3   chr3_21831487     ZBoe    T    C        0      0        2 
   3   chr3_21831487     ZGre    T    C        0      0        2 
   3   chr3_21831487     ZHar    T    C        0      0        2 
   3   chr3_21831487   Sample    T    C        1      2        2 
   3   chr3_21834036     AAsi    T    A        0      0        2 
   3   chr3_21834036     AKia    T    A        0      0        2 
   3   chr3_21834036     AOna    T    A        0      0        2 
   3   chr3_21834036     ASom    T    A        0      0        2 
   3   chr3_21834036     HCab    T    A        1      2        2 
   3   chr3_21834036     HPrz    T    A        1      2        2 
   3   chr3_21834036     ZBoe    T    A        0      0        2 
   3   chr3_21834036     ZGre    T    A        0      0        2 
   3   chr3_21834036     ZHar    T    A        0      0        2 
   3   chr3_21834036   Sample    T    A        0      0        2 
   3   chr3_21834477     AAsi    G    C        0      0        2 
   3   chr3_21834477     AKia    G    C        0      0        2 
   3   chr3_21834477     AOna    G    C        0      0        2 
   3   chr3_21834477     ASom    G    C        0      0        2 
   3   chr3_21834477     HCab    G    C        0      0        2 
   3   chr3_21834477     HPrz    G    C        0      0        2 
   3   chr3_21834477     ZBoe    G    C        0      0        2 
   3   chr3_21834477     ZGre    G    C        1      2        2 
   3   chr3_21834477     ZHar    G    C        0      0        2 
   3   chr3_21834477   Sample    G    C        0      0        2 
   3   chr3_21839838     AAsi    A    G        1      2        2 
   3   chr3_21839838     AKia    A    G        0      0        2 
   3   chr3_21839838     AOna    A    G        0      0        2 
   3   chr3_21839838     ASom    A    G        1      2        2 
   3   chr3_21839838     HCab    A    G        0      0        2 
   3   chr3_21839838     HPrz    A    G        0      0        2 
   3   chr3_21839838     ZBoe    A    G        0      0        2 
   3   chr3_21839838     ZGre    A    G        0      0        2 
   3   chr3_21839838     ZHar    A    G        0      0        2 
   3   chr3_21839838   Sample    A    G        1      2        2 
   3   chr3_21848430     AAsi    G    A        0      0        2 
   3   chr3_21848430     AKia    G    A        0      0        2 
   3   chr3_21848430     AOna    G    A        0      0        2 
   3   chr3_21848430     ASom    G    A        0      0        2 
   3   chr3_21848430     HCab    G    A        1      2        2 
   3   chr3_21848430     HPrz    G    A        1      2        2 
   3   chr3_21848430     ZBoe    G    A        0      0        2 
   3   chr3_21848430     ZGre    G    A        0      0        2 
   3   chr3_21848430     ZHar    G    A        0      0        2 
   3   chr3_21848430   Sample    G    A        0      0        2 
   3   chr3_21849495     AAsi    G    A        0      0        2 
   3   chr3_21849495     AKia    G    A        0      0        2 
   3   chr3_21849495     AOna    G    A        0      0        2 
   3   chr3_21849495     ASom    G    A        0      0        2 
   3   chr3_21849495     HCab    G    A        1      2        2 
   3   chr3_21849495     HPrz    G    A        1      2        2 
   3   chr3_21849495     ZBoe    G    A        0      0        2 
   3   chr3_21849495     ZGre    G    A        0      0        2 
   3   chr3_21849495     ZHar    G    A        0      0        2 
   3   chr3_21849495   Sample    G    A        0      0        2 
   3   chr3_21851731     AAsi    A    G        0      0        2 
   3   chr3_21851731     AKia    A    G        0      0        2 
   3   chr3_21851731     AOna    A    G        0      0        2 
   3   chr3_21851731     ASom    A    G        0      0        2 
   3   chr3_21851731     HCab    A    G        0      0        2 
   3   chr3_21851731     HPrz    A    G        0      0        2 
   3   chr3_21851731     ZBoe    A    G        1      2        2 
   3   chr3_21851731     ZGre    A    G        1      2        2 
   3   chr3_21851731     ZHar    A    G        0      0        2 
   3   chr3_21851731   Sample    A    G        0      0        2 
   3   chr3_21853995     AAsi    G    A        0      0        2 
   3   chr3_21853995     AKia    G    A        0      0        2 
   3   chr3_21853995     AOna    G    A        0      0        2 
   3   chr3_21853995     ASom    G    A        0      0        2 
   3   chr3_21853995     HCab    G    A        1      2        2 
   3   chr3_21853995     HPrz    G    A        1      2        2 
   3   chr3_21853995     ZBoe    G    A        0      0        2 
   3   chr3_21853995     ZGre    G    A        0      0        2 
   3   chr3_21853995     ZHar    G    A        0      0        2 
   3   chr3_21853995   Sample    G    A        0      0        2 
   3   chr3_21858514     AAsi    T    G        0      0        2 
   3   chr3_21858514     AKia    T    G        0      0        2 
   3   chr3_21858514     AOna    T    G        0      0        2 
   3   chr3_21858514     ASom    T    G        0      0        2 
   3   chr3_21858514     HCab    T    G        0      0        2 
   3   chr3_21858514     HPrz    T    G        0      0        2 
   3   chr3_21858514     ZBoe    T    G        0      0        2 
   3   chr3_21858514     ZGre    T    G      0.5      1        2 
   3   chr3_21858514     ZHar    T    G        0      0        2 
   3   chr3_21858514   Sample    T    G        0      0        2 
   3   chr3_21871205     AAsi    A    G        0      0        2 
   3   chr3_21871205     AKia    A    G        0      0        2 
   3   chr3_21871205     AOna    A    G        0      0        2 
   3   chr3_21871205     ASom    A    G        0      0        2 
   3   chr3_21871205     HCab    A    G        0      0        2 
   3   chr3_21871205     HPrz    A    G        0      0        2 
   3   chr3_21871205     ZBoe    A    G      0.5      1        2 
   3   chr3_21871205     ZGre    A    G        0      0        2 
   3   chr3_21871205     ZHar    A    G        0      0        2 
   3   chr3_21871205   Sample    A    G        0      0        2 
   3   chr3_21882293     AAsi    C    T        0      0        2 
   3   chr3_21882293     AKia    C    T        0      0        2 
   3   chr3_21882293     AOna    C    T        0      0        2 
   3   chr3_21882293     ASom    C    T        0      0        2 
   3   chr3_21882293     HCab    C    T        0      0        2 
   3   chr3_21882293     HPrz    C    T        0      0        2 
   3   chr3_21882293     ZBoe    C    T      0.5      1        2 
   3   chr3_21882293     ZGre    C    T        0      0        2 
   3   chr3_21882293     ZHar    C    T        0      0        2 
   3   chr3_21882293   Sample    C    T        0      0        2 
   3   chr3_21885127     AAsi    A    G        0      0        2 
   3   chr3_21885127     AKia    A    G        0      0        2 
   3   chr3_21885127     AOna    A    G        0      0        2 
   3   chr3_21885127     ASom    A    G      0.5      1        2 
   3   chr3_21885127     HCab    A    G        0      0        2 
   3   chr3_21885127     HPrz    A    G        0      0        2 
   3   chr3_21885127     ZBoe    A    G        0      0        2 
   3   chr3_21885127     ZGre    A    G        0      0        2 
   3   chr3_21885127     ZHar    A    G        0      0        2 
   3   chr3_21885127   Sample    A    G        0      0        2 
   3   chr3_21885981     AAsi    T    C        0      0        2 
   3   chr3_21885981     AKia    T    C      0.5      1        2 
   3   chr3_21885981     AOna    T    C        0      0        2 
   3   chr3_21885981     ASom    T    C        0      0        2 
   3   chr3_21885981     HCab    T    C        0      0        2 
   3   chr3_21885981     HPrz    T    C        0      0        2 
   3   chr3_21885981     ZBoe    T    C        0      0        2 
   3   chr3_21885981     ZGre    T    C        0      0        2 
   3   chr3_21885981     ZHar    T    C        0      0        2 
   3   chr3_21885981   Sample    T    C        0      0        2 
   3   chr3_21903479     AAsi    A    G        0      0        2 
   3   chr3_21903479     AKia    A    G        0      0        2 
   3   chr3_21903479     AOna    A    G        0      0        2 
   3   chr3_21903479     ASom    A    G        0      0        2 
   3   chr3_21903479     HCab    A    G        1      2        2 
   3   chr3_21903479     HPrz    A    G        1      2        2 
   3   chr3_21903479     ZBoe    A    G        0      0        2 
   3   chr3_21903479     ZGre    A    G        0      0        2 
   3   chr3_21903479     ZHar    A    G        0      0        2 
   3   chr3_21903479   Sample    A    G        0      0        2 
   3   chr3_21904692     AAsi    G    A        0      0        2 
   3   chr3_21904692     AKia    G    A        0      0        2 
   3   chr3_21904692     AOna    G    A        0      0        2 
   3   chr3_21904692     ASom    G    A        0      0        2 
   3   chr3_21904692     HCab    G    A        1      2        2 
   3   chr3_21904692     HPrz    G    A      0.5      1        2 
   3   chr3_21904692     ZBoe    G    A        0      0        2 
   3   chr3_21904692     ZGre    G    A        0      0        2 
   3   chr3_21904692     ZHar    G    A        0      0        2 
   3   chr3_21904692   Sample    G    A        0      0        2 
   3   chr3_21908158     AAsi    C    T        0      0        2 
   3   chr3_21908158     AKia    C    T        1      2        2 
   3   chr3_21908158     AOna    C    T        1      2        2 
   3   chr3_21908158     ASom    C    T        0      0        2 
   3   chr3_21908158     HCab    C    T        0      0        2 
   3   chr3_21908158     HPrz    C    T        0      0        2 
   3   chr3_21908158     ZBoe    C    T        0      0        2 
   3   chr3_21908158     ZGre    C    T        0      0        2 
   3   chr3_21908158     ZHar    C    T        0      0        2 
   3   chr3_21908158   Sample    C    T        0      0        2 
   3   chr3_21914228     AAsi    C    T        0      0        2 
   3   chr3_21914228     AKia    C    T        0      0        2 
   3   chr3_21914228     AOna    C    T        0      0        2 
   3   chr3_21914228     ASom    C    T        0      0        2 
   3   chr3_21914228     HCab    C    T        0      0        2 
   3   chr3_21914228     HPrz    C    T      0.5      1        2 
   3   chr3_21914228     ZBoe    C    T        0      0        2 
   3   chr3_21914228     ZGre    C    T        0      0        2 
   3   chr3_21914228     ZHar    C    T        0      0        2 
   3   chr3_21914228   Sample    C    T        0      0        2 
   3   chr3_21915070     AAsi    C    G        0      0        2 
   3   chr3_21915070     AKia    C    G      0.5      1        2 
   3   chr3_21915070     AOna    C    G        0      0        2 
   3   chr3_21915070     ASom    C    G        0      0        2 
   3   chr3_21915070     HCab    C    G        0      0        2 
   3   chr3_21915070     HPrz    C    G        0      0        2 
   3   chr3_21915070     ZBoe    C    G        0      0        2 
   3   chr3_21915070     ZGre    C    G        0      0        2 
   3   chr3_21915070     ZHar    C    G        0      0        2 
   3   chr3_21915070   Sample    C    G        0      0        2 
   3   chr3_21915196     AAsi    A    G        0      0        2 
   3   chr3_21915196     AKia    A    G        0      0        2 
   3   chr3_21915196     AOna    A    G        1      2        2 
   3   chr3_21915196     ASom    A    G        0      0        2 
   3   chr3_21915196     HCab    A    G        0      0        2 
   3   chr3_21915196     HPrz    A    G        0      0        2 
   3   chr3_21915196     ZBoe    A    G        0      0        2 
   3   chr3_21915196     ZGre    A    G        0      0        2 
   3   chr3_21915196     ZHar    A    G        0      0        2 
   3   chr3_21915196   Sample    A    G        0      0        2 
   3   chr3_21920859     AAsi    G    A        0      0        2 
   3   chr3_21920859     AKia    G    A      0.5      1        2 
   3   chr3_21920859     AOna    G    A        1      2        2 
   3   chr3_21920859     ASom    G    A        0      0        2 
   3   chr3_21920859     HCab    G    A        0      0        2 
   3   chr3_21920859     HPrz    G    A        0      0        2 
   3   chr3_21920859     ZBoe    G    A        0      0        2 
   3   chr3_21920859     ZGre    G    A        0      0        2 
   3   chr3_21920859     ZHar    G    A        0      0        2 
   3   chr3_21920859   Sample    G    A        0      0        2 
   3   chr3_21921735     AAsi    C    T        0      0        2 
   3   chr3_21921735     AKia    C    T      0.5      1        2 
   3   chr3_21921735     AOna    C    T        1      2        2 
   3   chr3_21921735     ASom    C    T        0      0        2 
   3   chr3_21921735     HCab    C    T        0      0        2 
   3   chr3_21921735     HPrz    C    T        0      0        2 
   3   chr3_21921735     ZBoe    C    T        0      0        2 
   3   chr3_21921735     ZGre    C    T        0      0        2 
   3   chr3_21921735     ZHar    C    T        0      0        2 
   3   chr3_21921735   Sample    C    T        0      0        2 
   3   chr3_21924184     AAsi    G    A        0      0        2 
   3   chr3_21924184     AKia    G    A        0      0        2 
   3   chr3_21924184     AOna    G    A        0      0        2 
   3   chr3_21924184     ASom    G    A        1      2        2 
   3   chr3_21924184     HCab    G    A        0      0        2 
   3   chr3_21924184     HPrz    G    A        0      0        2 
   3   chr3_21924184     ZBoe    G    A        0      0        2 
   3   chr3_21924184     ZGre    G    A        0      0        2 
   3   chr3_21924184     ZHar    G    A        0      0        2 
   3   chr3_21924184   Sample    G    A        0      0        2 
   3   chr3_21924846     AAsi    A    G      0.5      1        2 
   3   chr3_21924846     AKia    A    G        0      0        2 
   3   chr3_21924846     AOna    A    G        0      0        2 
   3   chr3_21924846     ASom    A    G        0      0        2 
   3   chr3_21924846     HCab    A    G        0      0        2 
   3   chr3_21924846     HPrz    A    G        0      0        2 
   3   chr3_21924846     ZBoe    A    G        0      0        2 
   3   chr3_21924846     ZGre    A    G        0      0        2 
   3   chr3_21924846     ZHar    A    G        0      0        2 
   3   chr3_21924846   Sample    A    G        0      0        2 
   3   chr3_21926234     AAsi    A    G        1      2        2 
   3   chr3_21926234     AKia    A    G        0      0        2 
   3   chr3_21926234     AOna    A    G        0      0        2 
   3   chr3_21926234     ASom    A    G        1      2        2 
   3   chr3_21926234     HCab    A    G        0      0        2 
   3   chr3_21926234     HPrz    A    G        0      0        2 
   3   chr3_21926234     ZBoe    A    G        0      0        2 
   3   chr3_21926234     ZGre    A    G        0      0        2 
   3   chr3_21926234     ZHar    A    G        0      0        2 
   3   chr3_21926234   Sample    A    G        1      2        2 
   3   chr3_21928968     AAsi    A    G        0      0        2 
   3   chr3_21928968     AKia    A    G        0      0        2 
   3   chr3_21928968     AOna    A    G        0      0        2 
   3   chr3_21928968     ASom    A    G        0      0        2 
   3   chr3_21928968     HCab    A    G        1      2        2 
   3   chr3_21928968     HPrz    A    G        1      2        2 
   3   chr3_21928968     ZBoe    A    G        1      2        2 
   3   chr3_21928968     ZGre    A    G        0      0        2 
   3   chr3_21928968     ZHar    A    G        1      2        2 
   3   chr3_21928968   Sample    A    G        0      0        2 
   3   chr3_21932627     AAsi    T    C        0      0        2 
   3   chr3_21932627     AKia    T    C        0      0        2 
   3   chr3_21932627     AOna    T    C        0      0        2 
   3   chr3_21932627     ASom    T    C        0      0        2 
   3   chr3_21932627     HCab    T    C        0      0        2 
   3   chr3_21932627     HPrz    T    C        0      0        2 
   3   chr3_21932627     ZBoe    T    C        1      2        2 
   3   chr3_21932627     ZGre    T    C        0      0        2 
   3   chr3_21932627     ZHar    T    C        0      0        2 
   3   chr3_21932627   Sample    T    C        0      0        2 
   3   chr3_21955285     AAsi    G    A        0      0        2 
   3   chr3_21955285     AKia    G    A        0      0        2 
   3   chr3_21955285     AOna    G    A        0      0        2 
   3   chr3_21955285     ASom    G    A        0      0        2 
   3   chr3_21955285     HCab    G    A        1      2        2 
   3   chr3_21955285     HPrz    G    A        1      2        2 
   3   chr3_21955285     ZBoe    G    A        0      0        2 
   3   chr3_21955285     ZGre    G    A        0      0        2 
   3   chr3_21955285     ZHar    G    A        0      0        2 
   3   chr3_21955285   Sample    G    A        0      0        2 
   3   chr3_21958138     AAsi    C    G        1      2        2 
   3   chr3_21958138     AKia    C    G        0      0        2 
   3   chr3_21958138     AOna    C    G        0      0        2 
   3   chr3_21958138     ASom    C    G        1      2        2 
   3   chr3_21958138     HCab    C    G        0      0        2 
   3   chr3_21958138     HPrz    C    G        0      0        2 
   3   chr3_21958138     ZBoe    C    G        0      0        2 
   3   chr3_21958138     ZGre    C    G        0      0        2 
   3   chr3_21958138     ZHar    C    G        0      0        2 
   3   chr3_21958138   Sample    C    G        1      2        2 
   3   chr3_21959472     AAsi    C    T      0.5      1        2 
   3   chr3_21959472     AKia    C    T        0      0        2 
   3   chr3_21959472     AOna    C    T        0      0        2 
   3   chr3_21959472     ASom    C    T        0      0        2 
   3   chr3_21959472     HCab    C    T        0      0        2 
   3   chr3_21959472     HPrz    C    T        0      0        2 
   3   chr3_21959472     ZBoe    C    T        0      0        2 
   3   chr3_21959472     ZGre    C    T        0      0        2 
   3   chr3_21959472     ZHar    C    T        0      0        2 
   3   chr3_21959472   Sample    C    T        0      0        2 
   3   chr3_21960905     AAsi    A    G        0      0        2 
   3   chr3_21960905     AKia    A    G        0      0        2 
   3   chr3_21960905     AOna    A    G        0      0        2 
   3   chr3_21960905     ASom    A    G        0      0        2 
   3   chr3_21960905     HCab    A    G        1      2        2 
   3   chr3_21960905     HPrz    A    G        1      2        2 
   3   chr3_21960905     ZBoe    A    G        0      0        2 
   3   chr3_21960905     ZGre    A    G        0      0        2 
   3   chr3_21960905     ZHar    A    G        0      0        2 
   3   chr3_21960905   Sample    A    G        0      0        2 
   3   chr3_21967346     AAsi    A    G        0      0        2 
   3   chr3_21967346     AKia    A    G        0      0        2 
   3   chr3_21967346     AOna    A    G        0      0        2 
   3   chr3_21967346     ASom    A    G        0      0        2 
   3   chr3_21967346     HCab    A    G        0      0        2 
   3   chr3_21967346     HPrz    A    G        0      0        2 
   3   chr3_21967346     ZBoe    A    G        1      2        2 
   3   chr3_21967346     ZGre    A    G        0      0        2 
   3   chr3_21967346     ZHar    A    G        0      0        2 
   3   chr3_21967346   Sample    A    G        0      0        2 
   3   chr3_21969102     AAsi    A    G        0      0        2 
   3   chr3_21969102     AKia    A    G        0      0        2 
   3   chr3_21969102     AOna    A    G        0      0        2 
   3   chr3_21969102     ASom    A    G        0      0        2 
   3   chr3_21969102     HCab    A    G        0      0        2 
   3   chr3_21969102     HPrz    A    G        0      0        2 
   3   chr3_21969102     ZBoe    A    G        0      0        2 
   3   chr3_21969102     ZGre    A    G        0      0        2 
   3   chr3_21969102     ZHar    A    G        1      2        2 
   3   chr3_21969102   Sample    A    G        0      0        2 
   3   chr3_22005515     AAsi    G    A        0      0        2 
   3   chr3_22005515     AKia    G    A        0      0        2 
   3   chr3_22005515     AOna    G    A        0      0        2 
   3   chr3_22005515     ASom    G    A        0      0        2 
   3   chr3_22005515     HCab    G    A        0      0        2 
   3   chr3_22005515     HPrz    G    A        0      0        2 
   3   chr3_22005515     ZBoe    G    A        1      2        2 
   3   chr3_22005515     ZGre    G    A        0      0        2 
   3   chr3_22005515     ZHar    G    A        0      0        2 
   3   chr3_22005515   Sample    G    A        0      0        2 
   3   chr3_22013026     AAsi    G    T        0      0        2 
   3   chr3_22013026     AKia    G    T        0      0        2 
   3   chr3_22013026     AOna    G    T        0      0        2 
   3   chr3_22013026     ASom    G    T        0      0        2 
   3   chr3_22013026     HCab    G    T        0      0        2 
   3   chr3_22013026     HPrz    G    T        0      0        2 
   3   chr3_22013026     ZBoe    G    T        0      0        2 
   3   chr3_22013026     ZGre    G    T        0      0        2 
   3   chr3_22013026     ZHar    G    T        1      2        2 
   3   chr3_22013026   Sample    G    T        0      0        2 
   3   chr3_22032765     AAsi    G    A        0      0        2 
   3   chr3_22032765     AKia    G    A      0.5      1        2 
   3   chr3_22032765     AOna    G    A        0      0        2 
   3   chr3_22032765     ASom    G    A        0      0        2 
   3   chr3_22032765     HCab    G    A        0      0        2 
   3   chr3_22032765     HPrz    G    A        0      0        2 
   3   chr3_22032765     ZBoe    G    A        0      0        2 
   3   chr3_22032765     ZGre    G    A        0      0        2 
   3   chr3_22032765     ZHar    G    A        0      0        2 
   3   chr3_22032765   Sample    G    A        0      0        2 
   3   chr3_22033717     AAsi    G    A        0      0        2 
   3   chr3_22033717     AKia    G    A        0      0        2 
   3   chr3_22033717     AOna    G    A        0      0        2 
   3   chr3_22033717     ASom    G    A        0      0        2 
   3   chr3_22033717     HCab    G    A        1      2        2 
   3   chr3_22033717     HPrz    G    A        1      2        2 
   3   chr3_22033717     ZBoe    G    A        0      0        2 
   3   chr3_22033717     ZGre    G    A        0      0        2 
   3   chr3_22033717     ZHar    G    A        0      0        2 
   3   chr3_22033717   Sample    G    A        0      0        2 
   3   chr3_22034339     AAsi    A    T        0      0        2 
   3   chr3_22034339     AKia    A    T        0      0        2 
   3   chr3_22034339     AOna    A    T        0      0        2 
   3   chr3_22034339     ASom    A    T        0      0        2 
   3   chr3_22034339     HCab    A    T        1      2        2 
   3   chr3_22034339     HPrz    A    T        1      2        2 
   3   chr3_22034339     ZBoe    A    T        0      0        2 
   3   chr3_22034339     ZGre    A    T        0      0        2 
   3   chr3_22034339     ZHar    A    T        0      0        2 
   3   chr3_22034339   Sample    A    T        0      0        2 
   3   chr3_22040469     AAsi    T    C        0      0        2 
   3   chr3_22040469     AKia    T    C        0      0        2 
   3   chr3_22040469     AOna    T    C        0      0        2 
   3   chr3_22040469     ASom    T    C        0      0        2 
   3   chr3_22040469     HCab    T    C        0      0        2 
   3   chr3_22040469     HPrz    T    C        0      0        2 
   3   chr3_22040469     ZBoe    T    C      0.5      1        2 
   3   chr3_22040469     ZGre    T    C        0      0        2 
   3   chr3_22040469     ZHar    T    C        0      0        2 
   3   chr3_22040469   Sample    T    C        0      0        2 
   3   chr3_22041372     AAsi    A    G        0      0        2 
   3   chr3_22041372     AKia    A    G        0      0        2 
   3   chr3_22041372     AOna    A    G        0      0        2 
   3   chr3_22041372     ASom    A    G        0      0        2 
   3   chr3_22041372     HCab    A    G        0      0        2 
   3   chr3_22041372     HPrz    A    G        0      0        2 
   3   chr3_22041372     ZBoe    A    G        0      0        2 
   3   chr3_22041372     ZGre    A    G        0      0        2 
   3   chr3_22041372     ZHar    A    G        1      2        2 
   3   chr3_22041372   Sample    A    G        0      0        2 
   3   chr3_22048118     AAsi    G    C        0      0        2 
   3   chr3_22048118     AKia    G    C        0      0        2 
   3   chr3_22048118     AOna    G    C        0      0        2 
   3   chr3_22048118     ASom    G    C        0      0        2 
   3   chr3_22048118     HCab    G    C        0      0        2 
   3   chr3_22048118     HPrz    G    C        0      0        2 
   3   chr3_22048118     ZBoe    G    C      0.5      1        2 
   3   chr3_22048118     ZGre    G    C        0      0        2 
   3   chr3_22048118     ZHar    G    C        0      0        2 
   3   chr3_22048118   Sample    G    C        0      0        2 
   3   chr3_22054113     AAsi    G    A        0      0        2 
   3   chr3_22054113     AKia    G    A        0      0        2 
   3   chr3_22054113     AOna    G    A        0      0        2 
   3   chr3_22054113     ASom    G    A        0      0        2 
   3   chr3_22054113     HCab    G    A        1      2        2 
   3   chr3_22054113     HPrz    G    A        1      2        2 
   3   chr3_22054113     ZBoe    G    A        0      0        2 
   3   chr3_22054113     ZGre    G    A        0      0        2 
   3   chr3_22054113     ZHar    G    A        0      0        2 
   3   chr3_22054113   Sample    G    A        0      0        2 
   3   chr3_22071659     AAsi    G    A        0      0        2 
   3   chr3_22071659     AKia    G    A        0      0        2 
   3   chr3_22071659     AOna    G    A        1      2        2 
   3   chr3_22071659     ASom    G    A        0      0        2 
   3   chr3_22071659     HCab    G    A        0      0        2 
   3   chr3_22071659     HPrz    G    A        0      0        2 
   3   chr3_22071659     ZBoe    G    A        0      0        2 
   3   chr3_22071659     ZGre    G    A        0      0        2 
   3   chr3_22071659     ZHar    G    A        0      0        2 
   3   chr3_22071659   Sample    G    A        0      0        2 
   3   chr3_22083633     AAsi    G    A        0      0        2 
   3   chr3_22083633     AKia    G    A        0      0        2 
   3   chr3_22083633     AOna    G    A        0      0        2 
   3   chr3_22083633     ASom    G    A        0      0        2 
   3   chr3_22083633     HCab    G    A        0      0        2 
   3   chr3_22083633     HPrz    G    A        0      0        2 
   3   chr3_22083633     ZBoe    G    A      0.5      1        2 
   3   chr3_22083633     ZGre    G    A        0      0        2 
   3   chr3_22083633     ZHar    G    A        0      0        2 
   3   chr3_22083633   Sample    G    A        0      0        2 
   3   chr3_22102097     AAsi    G    C        0      0        2 
   3   chr3_22102097     AKia    G    C        0      0        2 
   3   chr3_22102097     AOna    G    C        0      0        2 
   3   chr3_22102097     ASom    G    C        0      0        2 
   3   chr3_22102097     HCab    G    C        0      0        2 
   3   chr3_22102097     HPrz    G    C        0      0        2 
   3   chr3_22102097     ZBoe    G    C        0      0        2 
   3   chr3_22102097     ZGre    G    C        0      0        2 
   3   chr3_22102097     ZHar    G    C        1      2        2 
   3   chr3_22102097   Sample    G    C        0      0        2 
   3   chr3_22107853     AAsi    A    T        0      0        2 
   3   chr3_22107853     AKia    A    T        0      0        2 
   3   chr3_22107853     AOna    A    T        0      0        2 
   3   chr3_22107853     ASom    A    T        0      0        2 
   3   chr3_22107853     HCab    A    T        1      2        2 
   3   chr3_22107853     HPrz    A    T        1      2        2 
   3   chr3_22107853     ZBoe    A    T        0      0        2 
   3   chr3_22107853     ZGre    A    T        0      0        2 
   3   chr3_22107853     ZHar    A    T        0      0        2 
   3   chr3_22107853   Sample    A    T        0      0        2 
   3   chr3_22111121     AAsi    T    C        0      0        2 
   3   chr3_22111121     AKia    T    C        0      0        2 
   3   chr3_22111121     AOna    T    C        0      0        2 
   3   chr3_22111121     ASom    T    C        0      0        2 
   3   chr3_22111121     HCab    T    C        0      0        2 
   3   chr3_22111121     HPrz    T    C        0      0        2 
   3   chr3_22111121     ZBoe    T    C        1      2        2 
   3   chr3_22111121     ZGre    T    C        0      0        2 
   3   chr3_22111121     ZHar    T    C        0      0        2 
   3   chr3_22111121   Sample    T    C        0      0        2 
   3   chr3_22113205     AAsi    C    G        0      0        2 
   3   chr3_22113205     AKia    C    G        0      0        2 
   3   chr3_22113205     AOna    C    G        0      0        2 
   3   chr3_22113205     ASom    C    G        0      0        2 
   3   chr3_22113205     HCab    C    G        1      2        2 
   3   chr3_22113205     HPrz    C    G        1      2        2 
   3   chr3_22113205     ZBoe    C    G        0      0        2 
   3   chr3_22113205     ZGre    C    G        0      0        2 
   3   chr3_22113205     ZHar    C    G        0      0        2 
   3   chr3_22113205   Sample    C    G        0      0        2 
   3   chr3_22113642     AAsi    G    C        0      0        2 
   3   chr3_22113642     AKia    G    C        0      0        2 
   3   chr3_22113642     AOna    G    C        0      0        2 
   3   chr3_22113642     ASom    G    C        0      0        2 
   3   chr3_22113642     HCab    G    C        1      2        2 
   3   chr3_22113642     HPrz    G    C        1      2        2 
   3   chr3_22113642     ZBoe    G    C        0      0        2 
   3   chr3_22113642     ZGre    G    C        0      0        2 
   3   chr3_22113642     ZHar    G    C        0      0        2 
   3   chr3_22113642   Sample    G    C        0      0        2 
   3   chr3_22119148     AAsi    A    G        0      0        2 
   3   chr3_22119148     AKia    A    G        0      0        2 
   3   chr3_22119148     AOna    A    G        0      0        2 
   3   chr3_22119148     ASom    A    G        1      2        2 
   3   chr3_22119148     HCab    A    G        0      0        2 
   3   chr3_22119148     HPrz    A    G        0      0        2 
   3   chr3_22119148     ZBoe    A    G        0      0        2 
   3   chr3_22119148     ZGre    A    G        0      0        2 
   3   chr3_22119148     ZHar    A    G        0      0        2 
   3   chr3_22119148   Sample    A    G        0      0        2 
   3   chr3_22128002     AAsi    A    C        0      0        2 
   3   chr3_22128002     AKia    A    C        0      0        2 
   3   chr3_22128002     AOna    A    C        0      0        2 
   3   chr3_22128002     ASom    A    C        0      0        2 
   3   chr3_22128002     HCab    A    C        0      0        2 
   3   chr3_22128002     HPrz    A    C      0.5      1        2 
   3   chr3_22128002     ZBoe    A    C        0      0        2 
   3   chr3_22128002     ZGre    A    C        0      0        2 
   3   chr3_22128002     ZHar    A    C        0      0        2 
   3   chr3_22128002   Sample    A    C        0      0        2 
   3   chr3_22128505     AAsi    G    A        0      0        2 
   3   chr3_22128505     AKia    G    A        0      0        2 
   3   chr3_22128505     AOna    G    A        1      2        2 
   3   chr3_22128505     ASom    G    A        0      0        2 
   3   chr3_22128505     HCab    G    A        0      0        2 
   3   chr3_22128505     HPrz    G    A        0      0        2 
   3   chr3_22128505     ZBoe    G    A        0      0        2 
   3   chr3_22128505     ZGre    G    A        0      0        2 
   3   chr3_22128505     ZHar    G    A        0      0        2 
   3   chr3_22128505   Sample    G    A        0      0        2 
   3   chr3_22156935     AAsi    T    A        0      0        2 
   3   chr3_22156935     AKia    T    A        0      0        2 
   3   chr3_22156935     AOna    T    A        0      0        2 
   3   chr3_22156935     ASom    T    A        0      0        2 
   3   chr3_22156935     HCab    T    A        0      0        2 
   3   chr3_22156935     HPrz    T    A        0      0        2 
   3   chr3_22156935     ZBoe    T    A        0      0        2 
   3   chr3_22156935     ZGre    T    A        0      0        2 
   3   chr3_22156935     ZHar    T    A      0.5      1        2 
   3   chr3_22156935   Sample    T    A        0      0        2 
   3   chr3_22165238     AAsi    G    A        0      0        2 
   3   chr3_22165238     AKia    G    A        0      0        2 
   3   chr3_22165238     AOna    G    A        0      0        2 
   3   chr3_22165238     ASom    G    A        0      0        2 
   3   chr3_22165238     HCab    G    A        0      0        2 
   3   chr3_22165238     HPrz    G    A        0      0        2 
   3   chr3_22165238     ZBoe    G    A        1      2        2 
   3   chr3_22165238     ZGre    G    A        0      0        2 
   3   chr3_22165238     ZHar    G    A        0      0        2 
   3   chr3_22165238   Sample    G    A        0      0        2 
   3   chr3_22186119     AAsi    A    G        0      0        2 
   3   chr3_22186119     AKia    A    G        0      0        2 
   3   chr3_22186119     AOna    A    G        0      0        2 
   3   chr3_22186119     ASom    A    G        0      0        2 
   3   chr3_22186119     HCab    A    G        0      0        2 
   3   chr3_22186119     HPrz    A    G        1      2        2 
   3   chr3_22186119     ZBoe    A    G        0      0        2 
   3   chr3_22186119     ZGre    A    G        0      0        2 
   3   chr3_22186119     ZHar    A    G        0      0        2 
   3   chr3_22186119   Sample    A    G        0      0        2 
   3   chr3_22190986     AAsi    C    T        0      0        2 
   3   chr3_22190986     AKia    C    T        0      0        2 
   3   chr3_22190986     AOna    C    T        0      0        2 
   3   chr3_22190986     ASom    C    T        0      0        2 
   3   chr3_22190986     HCab    C    T        0      0        2 
   3   chr3_22190986     HPrz    C    T        0      0        2 
   3   chr3_22190986     ZBoe    C    T        1      2        2 
   3   chr3_22190986     ZGre    C    T        0      0        2 
   3   chr3_22190986     ZHar    C    T        0      0        2 
   3   chr3_22190986   Sample    C    T        0      0        2 
   3   chr3_22194684     AAsi    A    G        0      0        2 
   3   chr3_22194684     AKia    A    G        0      0        2 
   3   chr3_22194684     AOna    A    G        0      0        2 
   3   chr3_22194684     ASom    A    G        0      0        2 
   3   chr3_22194684     HCab    A    G        1      2        2 
   3   chr3_22194684     HPrz    A    G        1      2        2 
   3   chr3_22194684     ZBoe    A    G        0      0        2 
   3   chr3_22194684     ZGre    A    G        0      0        2 
   3   chr3_22194684     ZHar    A    G        0      0        2 
   3   chr3_22194684   Sample    A    G        0      0        2 
   3   chr3_22195560     AAsi    G    T        0      0        2 
   3   chr3_22195560     AKia    G    T        0      0        2 
   3   chr3_22195560     AOna    G    T        0      0        2 
   3   chr3_22195560     ASom    G    T        0      0        2 
   3   chr3_22195560     HCab    G    T        1      2        2 
   3   chr3_22195560     HPrz    G    T        0      0        2 
   3   chr3_22195560     ZBoe    G    T        0      0        2 
   3   chr3_22195560     ZGre    G    T        0      0        2 
   3   chr3_22195560     ZHar    G    T        0      0        2 
   3   chr3_22195560   Sample    G    T        0      0        2 
   3   chr3_22198235     AAsi    G    T        0      0        2 
   3   chr3_22198235     AKia    G    T        0      0        2 
   3   chr3_22198235     AOna    G    T        0      0        2 
   3   chr3_22198235     ASom    G    T        0      0        2 
   3   chr3_22198235     HCab    G    T        0      0        2 
   3   chr3_22198235     HPrz    G    T        0      0        2 
   3   chr3_22198235     ZBoe    G    T        1      2        2 
   3   chr3_22198235     ZGre    G    T        1      2        2 
   3   chr3_22198235     ZHar    G    T        0      0        2 
   3   chr3_22198235   Sample    G    T        0      0        2 
   3   chr3_22202568     AAsi    G    A        0      0        2 
   3   chr3_22202568     AKia    G    A        0      0        2 
   3   chr3_22202568     AOna    G    A        0      0        2 
   3   chr3_22202568     ASom    G    A        0      0        2 
   3   chr3_22202568     HCab    G    A        1      2        2 
   3   chr3_22202568     HPrz    G    A        1      2        2 
   3   chr3_22202568     ZBoe    G    A        0      0        2 
   3   chr3_22202568     ZGre    G    A        0      0        2 
   3   chr3_22202568     ZHar    G    A        0      0        2 
   3   chr3_22202568   Sample    G    A        0      0        2 
   3   chr3_22202710     AAsi    T    C        0      0        2 
   3   chr3_22202710     AKia    T    C        0      0        2 
   3   chr3_22202710     AOna    T    C        0      0        2 
   3   chr3_22202710     ASom    T    C        0      0        2 
   3   chr3_22202710     HCab    T    C        1      2        2 
   3   chr3_22202710     HPrz    T    C        1      2        2 
   3   chr3_22202710     ZBoe    T    C        0      0        2 
   3   chr3_22202710     ZGre    T    C        0      0        2 
   3   chr3_22202710     ZHar    T    C        0      0        2 
   3   chr3_22202710   Sample    T    C        0      0        2 
   3   chr3_22202809     AAsi    C    G        0      0        2 
   3   chr3_22202809     AKia    C    G        0      0        2 
   3   chr3_22202809     AOna    C    G        0      0        2 
   3   chr3_22202809     ASom    C    G        0      0        2 
   3   chr3_22202809     HCab    C    G        0      0        2 
   3   chr3_22202809     HPrz    C    G        0      0        2 
   3   chr3_22202809     ZBoe    C    G        0      0        2 
   3   chr3_22202809     ZGre    C    G        1      2        2 
   3   chr3_22202809     ZHar    C    G        0      0        2 
   3   chr3_22202809   Sample    C    G        0      0        2 
   3   chr3_22207501     AAsi    A    G        0      0        2 
   3   chr3_22207501     AKia    A    G        0      0        2 
   3   chr3_22207501     AOna    A    G        0      0        2 
   3   chr3_22207501     ASom    A    G        1      2        2 
   3   chr3_22207501     HCab    A    G        0      0        2 
   3   chr3_22207501     HPrz    A    G        0      0        2 
   3   chr3_22207501     ZBoe    A    G        0      0        2 
   3   chr3_22207501     ZGre    A    G        0      0        2 
   3   chr3_22207501     ZHar    A    G        0      0        2 
   3   chr3_22207501   Sample    A    G        0      0        2 
   3   chr3_22210086     AAsi    T    C        0      0        2 
   3   chr3_22210086     AKia    T    C        0      0        2 
   3   chr3_22210086     AOna    T    C        0      0        2 
   3   chr3_22210086     ASom    T    C        0      0        2 
   3   chr3_22210086     HCab    T    C        0      0        2 
   3   chr3_22210086     HPrz    T    C        0      0        2 
   3   chr3_22210086     ZBoe    T    C        1      2        2 
   3   chr3_22210086     ZGre    T    C        1      2        2 
   3   chr3_22210086     ZHar    T    C        1      2        2 
   3   chr3_22210086   Sample    T    C        0      0        2 
   3   chr3_22210409     AAsi    A    G        0      0        2 
   3   chr3_22210409     AKia    A    G        0      0        2 
   3   chr3_22210409     AOna    A    G        0      0        2 
   3   chr3_22210409     ASom    A    G        0      0        2 
   3   chr3_22210409     HCab    A    G        0      0        2 
   3   chr3_22210409     HPrz    A    G        0      0        2 
   3   chr3_22210409     ZBoe    A    G      0.5      1        2 
   3   chr3_22210409     ZGre    A    G        0      0        2 
   3   chr3_22210409     ZHar    A    G        0      0        2 
   3   chr3_22210409   Sample    A    G        0      0        2 
   3   chr3_22216541     AAsi    T    C        1      2        2 
   3   chr3_22216541     AKia    T    C        0      0        2 
   3   chr3_22216541     AOna    T    C        0      0        2 
   3   chr3_22216541     ASom    T    C        0      0        2 
   3   chr3_22216541     HCab    T    C        0      0        2 
   3   chr3_22216541     HPrz    T    C        0      0        2 
   3   chr3_22216541     ZBoe    T    C        0      0        2 
   3   chr3_22216541     ZGre    T    C        0      0        2 
   3   chr3_22216541     ZHar    T    C        0      0        2 
   3   chr3_22216541   Sample    T    C        1      2        2 
   3   chr3_22228047     AAsi    C    A        0      0        2 
   3   chr3_22228047     AKia    C    A      0.5      1        2 
   3   chr3_22228047     AOna    C    A        0      0        2 
   3   chr3_22228047     ASom    C    A        0      0        2 
   3   chr3_22228047     HCab    C    A        0      0        2 
   3   chr3_22228047     HPrz    C    A        0      0        2 
   3   chr3_22228047     ZBoe    C    A        0      0        2 
   3   chr3_22228047     ZGre    C    A        0      0        2 
   3   chr3_22228047     ZHar    C    A        0      0        2 
   3   chr3_22228047   Sample    C    A        0      0        2 
   3   chr3_22228805     AAsi    C    A        0      0        2 
   3   chr3_22228805     AKia    C    A        0      0        2 
   3   chr3_22228805     AOna    C    A        0      0        2 
   3   chr3_22228805     ASom    C    A        0      0        2 
   3   chr3_22228805     HCab    C    A        0      0        2 
   3   chr3_22228805     HPrz    C    A        0      0        2 
   3   chr3_22228805     ZBoe    C    A        1      2        2 
   3   chr3_22228805     ZGre    C    A        0      0        2 
   3   chr3_22228805     ZHar    C    A        0      0        2 
   3   chr3_22228805   Sample    C    A        0      0        2 
   3   chr3_22234814     AAsi    T    C        0      0        2 
   3   chr3_22234814     AKia    T    C        0      0        2 
   3   chr3_22234814     AOna    T    C        0      0        2 
   3   chr3_22234814     ASom    T    C        0      0        2 
   3   chr3_22234814     HCab    T    C        0      0        2 
   3   chr3_22234814     HPrz    T    C        0      0        2 
   3   chr3_22234814     ZBoe    T    C      0.5      1        2 
   3   chr3_22234814     ZGre    T    C        0      0        2 
   3   chr3_22234814     ZHar    T    C        0      0        2 
   3   chr3_22234814   Sample    T    C        0      0        2 
   3   chr3_22251746     AAsi    C    G        0      0        2 
   3   chr3_22251746     AKia    C    G        0      0        2 
   3   chr3_22251746     AOna    C    G        1      2        2 
   3   chr3_22251746     ASom    C    G        0      0        2 
   3   chr3_22251746     HCab    C    G        0      0        2 
   3   chr3_22251746     HPrz    C    G        0      0        2 
   3   chr3_22251746     ZBoe    C    G        0      0        2 
   3   chr3_22251746     ZGre    C    G        0      0        2 
   3   chr3_22251746     ZHar    C    G        0      0        2 
   3   chr3_22251746   Sample    C    G        0      0        2 
   3   chr3_22260342     AAsi    C    T        1      2        2 
   3   chr3_22260342     AKia    C    T        0      0        2 
   3   chr3_22260342     AOna    C    T        0      0        2 
   3   chr3_22260342     ASom    C    T        1      2        2 
   3   chr3_22260342     HCab    C    T        0      0        2 
   3   chr3_22260342     HPrz    C    T        0      0        2 
   3   chr3_22260342     ZBoe    C    T        0      0        2 
   3   chr3_22260342     ZGre    C    T        0      0        2 
   3   chr3_22260342     ZHar    C    T        0      0        2 
   3   chr3_22260342   Sample    C    T        1      2        2 
   3   chr3_22271844     AAsi    T    C        0      0        2 
   3   chr3_22271844     AKia    T    C      0.5      1        2 
   3   chr3_22271844     AOna    T    C        0      0        2 
   3   chr3_22271844     ASom    T    C        0      0        2 
   3   chr3_22271844     HCab    T    C        0      0        2 
   3   chr3_22271844     HPrz    T    C        0      0        2 
   3   chr3_22271844     ZBoe    T    C        0      0        2 
   3   chr3_22271844     ZGre    T    C        0      0        2 
   3   chr3_22271844     ZHar    T    C        0      0        2 
   3   chr3_22271844   Sample    T    C        0      0        2 
   3   chr3_22274472     AAsi    G    A        0      0        2 
   3   chr3_22274472     AKia    G    A        0      0        2 
   3   chr3_22274472     AOna    G    A        0      0        2 
   3   chr3_22274472     ASom    G    A      0.5      1        2 
   3   chr3_22274472     HCab    G    A        0      0        2 
   3   chr3_22274472     HPrz    G    A        0      0        2 
   3   chr3_22274472     ZBoe    G    A        0      0        2 
   3   chr3_22274472     ZGre    G    A        0      0        2 
   3   chr3_22274472     ZHar    G    A        0      0        2 
   3   chr3_22274472   Sample    G    A        0      0        2 
   3   chr3_22280005     AAsi    A    G        0      0        2 
   3   chr3_22280005     AKia    A    G        1      2        2 
   3   chr3_22280005     AOna    A    G        0      0        2 
   3   chr3_22280005     ASom    A    G        0      0        2 
   3   chr3_22280005     HCab    A    G        0      0        2 
   3   chr3_22280005     HPrz    A    G        0      0        2 
   3   chr3_22280005     ZBoe    A    G        0      0        2 
   3   chr3_22280005     ZGre    A    G        0      0        2 
   3   chr3_22280005     ZHar    A    G        0      0        2 
   3   chr3_22280005   Sample    A    G        0      0        2 
   3   chr3_22282271     AAsi    G    C        0      0        2 
   3   chr3_22282271     AKia    G    C        0      0        2 
   3   chr3_22282271     AOna    G    C        0      0        2 
   3   chr3_22282271     ASom    G    C        0      0        2 
   3   chr3_22282271     HCab    G    C        1      2        2 
   3   chr3_22282271     HPrz    G    C        1      2        2 
   3   chr3_22282271     ZBoe    G    C        0      0        2 
   3   chr3_22282271     ZGre    G    C        0      0        2 
   3   chr3_22282271     ZHar    G    C        0      0        2 
   3   chr3_22282271   Sample    G    C        0      0        2 
   3   chr3_22283740     AAsi    T    C        0      0        2 
   3   chr3_22283740     AKia    T    C        0      0        2 
   3   chr3_22283740     AOna    T    C        0      0        2 
   3   chr3_22283740     ASom    T    C      0.5      1        2 
   3   chr3_22283740     HCab    T    C        0      0        2 
   3   chr3_22283740     HPrz    T    C        0      0        2 
   3   chr3_22283740     ZBoe    T    C        0      0        2 
   3   chr3_22283740     ZGre    T    C        0      0        2 
   3   chr3_22283740     ZHar    T    C        0      0        2 
   3   chr3_22283740   Sample    T    C        0      0        2 
   3   chr3_22294612     AAsi    C    G        0      0        2 
   3   chr3_22294612     AKia    C    G        0      0        2 
   3   chr3_22294612     AOna    C    G        0      0        2 
   3   chr3_22294612     ASom    C    G        0      0        2 
   3   chr3_22294612     HCab    C    G        0      0        2 
   3   chr3_22294612     HPrz    C    G      0.5      1        2 
   3   chr3_22294612     ZBoe    C    G        0      0        2 
   3   chr3_22294612     ZGre    C    G        0      0        2 
   3   chr3_22294612     ZHar    C    G        0      0        2 
   3   chr3_22294612   Sample    C    G        0      0        2 
   3   chr3_22302528     AAsi    T    C        0      0        2 
   3   chr3_22302528     AKia    T    C        1      2        2 
   3   chr3_22302528     AOna    T    C        1      2        2 
   3   chr3_22302528     ASom    T    C        0      0        2 
   3   chr3_22302528     HCab    T    C        0      0        2 
   3   chr3_22302528     HPrz    T    C        0      0        2 
   3   chr3_22302528     ZBoe    T    C        0      0        2 
   3   chr3_22302528     ZGre    T    C        0      0        2 
   3   chr3_22302528     ZHar    T    C        0      0        2 
   3   chr3_22302528   Sample    T    C        0      0        2 
   3   chr3_22307102     AAsi    C    T        0      0        2 
   3   chr3_22307102     AKia    C    T        0      0        2 
   3   chr3_22307102     AOna    C    T        0      0        2 
   3   chr3_22307102     ASom    C    T        0      0        2 
   3   chr3_22307102     HCab    C    T        0      0        2 
   3   chr3_22307102     HPrz    C    T        0      0        2 
   3   chr3_22307102     ZBoe    C    T        0      0        2 
   3   chr3_22307102     ZGre    C    T        0      0        2 
   3   chr3_22307102     ZHar    C    T        1      2        2 
   3   chr3_22307102   Sample    C    T        0      0        2 
   3   chr3_22314442     AAsi    G    C        0      0        2 
   3   chr3_22314442     AKia    G    C        0      0        2 
   3   chr3_22314442     AOna    G    C        0      0        2 
   3   chr3_22314442     ASom    G    C        0      0        2 
   3   chr3_22314442     HCab    G    C        1      2        2 
   3   chr3_22314442     HPrz    G    C        1      2        2 
   3   chr3_22314442     ZBoe    G    C        0      0        2 
   3   chr3_22314442     ZGre    G    C        0      0        2 
   3   chr3_22314442     ZHar    G    C        0      0        2 
   3   chr3_22314442   Sample    G    C        0      0        2 
   3   chr3_22315014     AAsi    G    T        0      0        2 
   3   chr3_22315014     AKia    G    T        0      0        2 
   3   chr3_22315014     AOna    G    T        0      0        2 
   3   chr3_22315014     ASom    G    T        0      0        2 
   3   chr3_22315014     HCab    G    T        0      0        2 
   3   chr3_22315014     HPrz    G    T        0      0        2 
   3   chr3_22315014     ZBoe    G    T      0.5      1        2 
   3   chr3_22315014     ZGre    G    T        0      0        2 
   3   chr3_22315014     ZHar    G    T        0      0        2 
   3   chr3_22315014   Sample    G    T        0      0        2 
   3   chr3_22318342     AAsi    G    A        0      0        2 
   3   chr3_22318342     AKia    G    A        0      0        2 
   3   chr3_22318342     AOna    G    A        0      0        2 
   3   chr3_22318342     ASom    G    A        0      0        2 
   3   chr3_22318342     HCab    G    A        1      2        2 
   3   chr3_22318342     HPrz    G    A        1      2        2 
   3   chr3_22318342     ZBoe    G    A        0      0        2 
   3   chr3_22318342     ZGre    G    A        0      0        2 
   3   chr3_22318342     ZHar    G    A        0      0        2 
   3   chr3_22318342   Sample    G    A        0      0        2 
   3   chr3_22326038     AAsi    G    A        0      0        2 
   3   chr3_22326038     AKia    G    A        1      2        2 
   3   chr3_22326038     AOna    G    A        0      0        2 
   3   chr3_22326038     ASom    G    A        0      0        2 
   3   chr3_22326038     HCab    G    A        0      0        2 
   3   chr3_22326038     HPrz    G    A        0      0        2 
   3   chr3_22326038     ZBoe    G    A        0      0        2 
   3   chr3_22326038     ZGre    G    A        0      0        2 
   3   chr3_22326038     ZHar    G    A        0      0        2 
   3   chr3_22326038   Sample    G    A        0      0        2 
   3   chr3_22326076     AAsi    G    A        0      0        2 
   3   chr3_22326076     AKia    G    A        0      0        2 
   3   chr3_22326076     AOna    G    A        0      0        2 
   3   chr3_22326076     ASom    G    A        0      0        2 
   3   chr3_22326076     HCab    G    A        1      2        2 
   3   chr3_22326076     HPrz    G    A        1      2        2 
   3   chr3_22326076     ZBoe    G    A        0      0        2 
   3   chr3_22326076     ZGre    G    A        0      0        2 
   3   chr3_22326076     ZHar    G    A        0      0        2 
   3   chr3_22326076   Sample    G    A        0      0        2 
   3   chr3_22338792     AAsi    G    T        0      0        2 
   3   chr3_22338792     AKia    G    T        0      0        2 
   3   chr3_22338792     AOna    G    T        0      0        2 
   3   chr3_22338792     ASom    G    T        0      0        2 
   3   chr3_22338792     HCab    G    T        1      2        2 
   3   chr3_22338792     HPrz    G    T        1      2        2 
   3   chr3_22338792     ZBoe    G    T        0      0        2 
   3   chr3_22338792     ZGre    G    T        0      0        2 
   3   chr3_22338792     ZHar    G    T        0      0        2 
   3   chr3_22338792   Sample    G    T        0      0        2 
   3   chr3_22347994     AAsi    T    A        0      0        2 
   3   chr3_22347994     AKia    T    A        0      0        2 
   3   chr3_22347994     AOna    T    A        0      0        2 
   3   chr3_22347994     ASom    T    A        0      0        2 
   3   chr3_22347994     HCab    T    A        0      0        2 
   3   chr3_22347994     HPrz    T    A      0.5      1        2 
   3   chr3_22347994     ZBoe    T    A        0      0        2 
   3   chr3_22347994     ZGre    T    A        0      0        2 
   3   chr3_22347994     ZHar    T    A        0      0        2 
   3   chr3_22347994   Sample    T    A        0      0        2 
   3   chr3_22352083     AAsi    C    T        0      0        2 
   3   chr3_22352083     AKia    C    T        0      0        2 
   3   chr3_22352083     AOna    C    T        0      0        2 
   3   chr3_22352083     ASom    C    T        0      0        2 
   3   chr3_22352083     HCab    C    T        0      0        2 
   3   chr3_22352083     HPrz    C    T        0      0        2 
   3   chr3_22352083     ZBoe    C    T        0      0        2 
   3   chr3_22352083     ZGre    C    T        1      2        2 
   3   chr3_22352083     ZHar    C    T        1      2        2 
   3   chr3_22352083   Sample    C    T        0      0        2 
   3   chr3_22357130     AAsi    G    T        0      0        2 
   3   chr3_22357130     AKia    G    T        0      0        2 
   3   chr3_22357130     AOna    G    T        0      0        2 
   3   chr3_22357130     ASom    G    T        0      0        2 
   3   chr3_22357130     HCab    G    T        0      0        2 
   3   chr3_22357130     HPrz    G    T      0.5      1        2 
   3   chr3_22357130     ZBoe    G    T        0      0        2 
   3   chr3_22357130     ZGre    G    T        0      0        2 
   3   chr3_22357130     ZHar    G    T        0      0        2 
   3   chr3_22357130   Sample    G    T        0      0        2 
   3   chr3_22358512     AAsi    G    C        1      2        2 
   3   chr3_22358512     AKia    G    C      0.5      1        2 
   3   chr3_22358512     AOna    G    C        1      2        2 
   3   chr3_22358512     ASom    G    C        1      2        2 
   3   chr3_22358512     HCab    G    C        0      0        2 
   3   chr3_22358512     HPrz    G    C        0      0        2 
   3   chr3_22358512     ZBoe    G    C        0      0        2 
   3   chr3_22358512     ZGre    G    C        0      0        2 
   3   chr3_22358512     ZHar    G    C        0      0        2 
   3   chr3_22358512   Sample    G    C        1      2        2 
   3   chr3_22368086     AAsi    G    T        0      0        2 
   3   chr3_22368086     AKia    G    T        0      0        2 
   3   chr3_22368086     AOna    G    T        0      0        2 
   3   chr3_22368086     ASom    G    T        0      0        2 
   3   chr3_22368086     HCab    G    T        0      0        2 
   3   chr3_22368086     HPrz    G    T        0      0        2 
   3   chr3_22368086     ZBoe    G    T      0.5      1        2 
   3   chr3_22368086     ZGre    G    T        0      0        2 
   3   chr3_22368086     ZHar    G    T        0      0        2 
   3   chr3_22368086   Sample    G    T        0      0        2 
   3   chr3_22373456     AAsi    T    G        0      0        2 
   3   chr3_22373456     AKia    T    G        0      0        2 
   3   chr3_22373456     AOna    T    G        0      0        2 
   3   chr3_22373456     ASom    T    G        0      0        2 
   3   chr3_22373456     HCab    T    G        0      0        2 
   3   chr3_22373456     HPrz    T    G        0      0        2 
   3   chr3_22373456     ZBoe    T    G        0      0        2 
   3   chr3_22373456     ZGre    T    G        1      2        2 
   3   chr3_22373456     ZHar    T    G        0      0        2 
   3   chr3_22373456   Sample    T    G        0      0        2 
   3   chr3_22383575     AAsi    G    A        0      0        2 
   3   chr3_22383575     AKia    G    A        0      0        2 
   3   chr3_22383575     AOna    G    A        0      0        2 
   3   chr3_22383575     ASom    G    A        0      0        2 
   3   chr3_22383575     HCab    G    A        1      2        2 
   3   chr3_22383575     HPrz    G    A        1      2        2 
   3   chr3_22383575     ZBoe    G    A        0      0        2 
   3   chr3_22383575     ZGre    G    A        0      0        2 
   3   chr3_22383575     ZHar    G    A        0      0        2 
   3   chr3_22383575   Sample    G    A        0      0        2 
   3   chr3_22387733     AAsi    T    C        0      0        2 
   3   chr3_22387733     AKia    T    C        0      0        2 
   3   chr3_22387733     AOna    T    C        0      0        2 
   3   chr3_22387733     ASom    T    C        0      0        2 
   3   chr3_22387733     HCab    T    C      0.5      1        2 
   3   chr3_22387733     HPrz    T    C      0.5      1        2 
   3   chr3_22387733     ZBoe    T    C        0      0        2 
   3   chr3_22387733     ZGre    T    C        0      0        2 
   3   chr3_22387733     ZHar    T    C        0      0        2 
   3   chr3_22387733   Sample    T    C        0      0        2 
   3   chr3_22400461     AAsi    T    G        0      0        2 
   3   chr3_22400461     AKia    T    G        0      0        2 
   3   chr3_22400461     AOna    T    G        0      0        2 
   3   chr3_22400461     ASom    T    G        0      0        2 
   3   chr3_22400461     HCab    T    G      0.5      1        2 
   3   chr3_22400461     HPrz    T    G      0.5      1        2 
   3   chr3_22400461     ZBoe    T    G        0      0        2 
   3   chr3_22400461     ZGre    T    G        0      0        2 
   3   chr3_22400461     ZHar    T    G        0      0        2 
   3   chr3_22400461   Sample    T    G        0      0        2 
   3   chr3_22400520     AAsi    T    C        0      0        2 
   3   chr3_22400520     AKia    T    C        0      0        2 
   3   chr3_22400520     AOna    T    C        0      0        2 
   3   chr3_22400520     ASom    T    C        0      0        2 
   3   chr3_22400520     HCab    T    C      0.5      1        2 
   3   chr3_22400520     HPrz    T    C      0.5      1        2 
   3   chr3_22400520     ZBoe    T    C        0      0        2 
   3   chr3_22400520     ZGre    T    C        0      0        2 
   3   chr3_22400520     ZHar    T    C        0      0        2 
   3   chr3_22400520   Sample    T    C        0      0        2 
   3   chr3_22401245     AAsi    G    A        0      0        2 
   3   chr3_22401245     AKia    G    A        1      2        2 
   3   chr3_22401245     AOna    G    A        0      0        2 
   3   chr3_22401245     ASom    G    A        0      0        2 
   3   chr3_22401245     HCab    G    A        0      0        2 
   3   chr3_22401245     HPrz    G    A        0      0        2 
   3   chr3_22401245     ZBoe    G    A        0      0        2 
   3   chr3_22401245     ZGre    G    A        0      0        2 
   3   chr3_22401245     ZHar    G    A        0      0        2 
   3   chr3_22401245   Sample    G    A        0      0        2 
   3   chr3_22403734     AAsi    C    T        0      0        2 
   3   chr3_22403734     AKia    C    T        0      0        2 
   3   chr3_22403734     AOna    C    T        0      0        2 
   3   chr3_22403734     ASom    C    T        0      0        2 
   3   chr3_22403734     HCab    C    T      0.5      1        2 
   3   chr3_22403734     HPrz    C    T      0.5      1        2 
   3   chr3_22403734     ZBoe    C    T        0      0        2 
   3   chr3_22403734     ZGre    C    T        0      0        2 
   3   chr3_22403734     ZHar    C    T        0      0        2 
   3   chr3_22403734   Sample    C    T        0      0        2 
   3   chr3_22406690     AAsi    C    T        0      0        2 
   3   chr3_22406690     AKia    C    T        0      0        2 
   3   chr3_22406690     AOna    C    T        0      0        2 
   3   chr3_22406690     ASom    C    T        0      0        2 
   3   chr3_22406690     HCab    C    T        1      2        2 
   3   chr3_22406690     HPrz    C    T        1      2        2 
   3   chr3_22406690     ZBoe    C    T        0      0        2 
   3   chr3_22406690     ZGre    C    T        0      0        2 
   3   chr3_22406690     ZHar    C    T        0      0        2 
   3   chr3_22406690   Sample    C    T        0      0        2 
   3   chr3_22409436     AAsi    G    T        0      0        2 
   3   chr3_22409436     AKia    G    T        0      0        2 
   3   chr3_22409436     AOna    G    T        0      0        2 
   3   chr3_22409436     ASom    G    T      0.5      1        2 
   3   chr3_22409436     HCab    G    T        0      0        2 
   3   chr3_22409436     HPrz    G    T        0      0        2 
   3   chr3_22409436     ZBoe    G    T        0      0        2 
   3   chr3_22409436     ZGre    G    T        0      0        2 
   3   chr3_22409436     ZHar    G    T        0      0        2 
   3   chr3_22409436   Sample    G    T        0      0        2 
   3   chr3_22414611     AAsi    A    G        0      0        2 
   3   chr3_22414611     AKia    A    G        0      0        2 
   3   chr3_22414611     AOna    A    G        0      0        2 
   3   chr3_22414611     ASom    A    G        0      0        2 
   3   chr3_22414611     HCab    A    G        0      0        2 
   3   chr3_22414611     HPrz    A    G        0      0        2 
   3   chr3_22414611     ZBoe    A    G      0.5      1        2 
   3   chr3_22414611     ZGre    A    G        0      0        2 
   3   chr3_22414611     ZHar    A    G        0      0        2 
   3   chr3_22414611   Sample    A    G        0      0        2 
   3   chr3_22416638     AAsi    T    C        0      0        2 
   3   chr3_22416638     AKia    T    C        0      0        2 
   3   chr3_22416638     AOna    T    C        0      0        2 
   3   chr3_22416638     ASom    T    C        0      0        2 
   3   chr3_22416638     HCab    T    C        0      0        2 
   3   chr3_22416638     HPrz    T    C        0      0        2 
   3   chr3_22416638     ZBoe    T    C        0      0        2 
   3   chr3_22416638     ZGre    T    C      0.5      1        2 
   3   chr3_22416638     ZHar    T    C        0      0        2 
   3   chr3_22416638   Sample    T    C        0      0        2 
   3   chr3_22417232     AAsi    T    C        0      0        2 
   3   chr3_22417232     AKia    T    C      0.5      1        2 
   3   chr3_22417232     AOna    T    C        0      0        2 
   3   chr3_22417232     ASom    T    C        0      0        2 
   3   chr3_22417232     HCab    T    C        0      0        2 
   3   chr3_22417232     HPrz    T    C        0      0        2 
   3   chr3_22417232     ZBoe    T    C        0      0        2 
   3   chr3_22417232     ZGre    T    C        0      0        2 
   3   chr3_22417232     ZHar    T    C        0      0        2 
   3   chr3_22417232   Sample    T    C        0      0        2 
   3   chr3_22421366     AAsi    G    A        1      2        2 
   3   chr3_22421366     AKia    G    A        0      0        2 
   3   chr3_22421366     AOna    G    A        0      0        2 
   3   chr3_22421366     ASom    G    A        0      0        2 
   3   chr3_22421366     HCab    G    A        0      0        2 
   3   chr3_22421366     HPrz    G    A        0      0        2 
   3   chr3_22421366     ZBoe    G    A        0      0        2 
   3   chr3_22421366     ZGre    G    A        0      0        2 
   3   chr3_22421366     ZHar    G    A        0      0        2 
   3   chr3_22421366   Sample    G    A        1      2        2 
   3   chr3_22424067     AAsi    A    C        0      0        2 
   3   chr3_22424067     AKia    A    C        0      0        2 
   3   chr3_22424067     AOna    A    C        0      0        2 
   3   chr3_22424067     ASom    A    C        0      0        2 
   3   chr3_22424067     HCab    A    C      0.5      1        2 
   3   chr3_22424067     HPrz    A    C      0.5      1        2 
   3   chr3_22424067     ZBoe    A    C        0      0        2 
   3   chr3_22424067     ZGre    A    C        0      0        2 
   3   chr3_22424067     ZHar    A    C        0      0        2 
   3   chr3_22424067   Sample    A    C        0      0        2 
   3   chr3_22424072     AAsi    T    C        0      0        2 
   3   chr3_22424072     AKia    T    C        0      0        2 
   3   chr3_22424072     AOna    T    C        0      0        2 
   3   chr3_22424072     ASom    T    C        0      0        2 
   3   chr3_22424072     HCab    T    C        0      0        2 
   3   chr3_22424072     HPrz    T    C        0      0        2 
   3   chr3_22424072     ZBoe    T    C        0      0        2 
   3   chr3_22424072     ZGre    T    C        1      2        2 
   3   chr3_22424072     ZHar    T    C        0      0        2 
   3   chr3_22424072   Sample    T    C        0      0        2 
   3   chr3_22429727     AAsi    T    C        0      0        2 
   3   chr3_22429727     AKia    T    C        0      0        2 
   3   chr3_22429727     AOna    T    C        0      0        2 
   3   chr3_22429727     ASom    T    C        0      0        2 
   3   chr3_22429727     HCab    T    C        0      0        2 
   3   chr3_22429727     HPrz    T    C        0      0        2 
   3   chr3_22429727     ZBoe    T    C      0.5      1        2 
   3   chr3_22429727     ZGre    T    C        0      0        2 
   3   chr3_22429727     ZHar    T    C        0      0        2 
   3   chr3_22429727   Sample    T    C        0      0        2 
   3   chr3_22433434     AAsi    A    G        0      0        2 
   3   chr3_22433434     AKia    A    G        0      0        2 
   3   chr3_22433434     AOna    A    G        0      0        2 
   3   chr3_22433434     ASom    A    G        0      0        2 
   3   chr3_22433434     HCab    A    G      0.5      1        2 
   3   chr3_22433434     HPrz    A    G      0.5      1        2 
   3   chr3_22433434     ZBoe    A    G        0      0        2 
   3   chr3_22433434     ZGre    A    G        0      0        2 
   3   chr3_22433434     ZHar    A    G        0      0        2 
   3   chr3_22433434   Sample    A    G        0      0        2 
   3   chr3_22444183     AAsi    T    C        0      0        2 
   3   chr3_22444183     AKia    T    C        0      0        2 
   3   chr3_22444183     AOna    T    C        0      0        2 
   3   chr3_22444183     ASom    T    C        0      0        2 
   3   chr3_22444183     HCab    T    C        0      0        2 
   3   chr3_22444183     HPrz    T    C        0      0        2 
   3   chr3_22444183     ZBoe    T    C        0      0        2 
   3   chr3_22444183     ZGre    T    C        0      0        2 
   3   chr3_22444183     ZHar    T    C        1      2        2 
   3   chr3_22444183   Sample    T    C        0      0        2 
   3   chr3_22445504     AAsi    C    A        0      0        2 
   3   chr3_22445504     AKia    C    A        0      0        2 
   3   chr3_22445504     AOna    C    A        0      0        2 
   3   chr3_22445504     ASom    C    A        0      0        2 
   3   chr3_22445504     HCab    C    A        1      2        2 
   3   chr3_22445504     HPrz    C    A        1      2        2 
   3   chr3_22445504     ZBoe    C    A        0      0        2 
   3   chr3_22445504     ZGre    C    A        0      0        2 
   3   chr3_22445504     ZHar    C    A        0      0        2 
   3   chr3_22445504   Sample    C    A        0      0        2 
   3   chr3_22445610     AAsi    C    T        0      0        2 
   3   chr3_22445610     AKia    C    T        0      0        2 
   3   chr3_22445610     AOna    C    T        0      0        2 
   3   chr3_22445610     ASom    C    T        0      0        2 
   3   chr3_22445610     HCab    C    T        0      0        2 
   3   chr3_22445610     HPrz    C    T        0      0        2 
   3   chr3_22445610     ZBoe    C    T        0      0        2 
   3   chr3_22445610     ZGre    C    T        1      2        2 
   3   chr3_22445610     ZHar    C    T        0      0        2 
   3   chr3_22445610   Sample    C    T        0      0        2 
   3   chr3_22447380     AAsi    T    C        0      0        2 
   3   chr3_22447380     AKia    T    C        0      0        2 
   3   chr3_22447380     AOna    T    C        0      0        2 
   3   chr3_22447380     ASom    T    C        0      0        2 
   3   chr3_22447380     HCab    T    C        0      0        2 
   3   chr3_22447380     HPrz    T    C        0      0        2 
   3   chr3_22447380     ZBoe    T    C        0      0        2 
   3   chr3_22447380     ZGre    T    C        1      2        2 
   3   chr3_22447380     ZHar    T    C        0      0        2 
   3   chr3_22447380   Sample    T    C        0      0        2 
   3   chr3_22449664     AAsi    G    T        0      0        2 
   3   chr3_22449664     AKia    G    T        0      0        2 
   3   chr3_22449664     AOna    G    T        1      2        2 
   3   chr3_22449664     ASom    G    T        0      0        2 
   3   chr3_22449664     HCab    G    T        0      0        2 
   3   chr3_22449664     HPrz    G    T        0      0        2 
   3   chr3_22449664     ZBoe    G    T        0      0        2 
   3   chr3_22449664     ZGre    G    T        0      0        2 
   3   chr3_22449664     ZHar    G    T        0      0        2 
   3   chr3_22449664   Sample    G    T        0      0        2 
   3   chr3_22450829     AAsi    C    G        0      0        2 
   3   chr3_22450829     AKia    C    G        0      0        2 
   3   chr3_22450829     AOna    C    G        0      0        2 
   3   chr3_22450829     ASom    C    G        0      0        2 
   3   chr3_22450829     HCab    C    G        0      0        2 
   3   chr3_22450829     HPrz    C    G        0      0        2 
   3   chr3_22450829     ZBoe    C    G        0      0        2 
   3   chr3_22450829     ZGre    C    G      0.5      1        2 
   3   chr3_22450829     ZHar    C    G        0      0        2 
   3   chr3_22450829   Sample    C    G        0      0        2 
   3   chr3_22457172     AAsi    G    A        0      0        2 
   3   chr3_22457172     AKia    G    A        0      0        2 
   3   chr3_22457172     AOna    G    A        0      0        2 
   3   chr3_22457172     ASom    G    A        0      0        2 
   3   chr3_22457172     HCab    G    A      0.5      1        2 
   3   chr3_22457172     HPrz    G    A      0.5      1        2 
   3   chr3_22457172     ZBoe    G    A        0      0        2 
   3   chr3_22457172     ZGre    G    A        0      0        2 
   3   chr3_22457172     ZHar    G    A        0      0        2 
   3   chr3_22457172   Sample    G    A        0      0        2 
   3   chr3_22465498     AAsi    T    C        0      0        2 
   3   chr3_22465498     AKia    T    C        1      2        2 
   3   chr3_22465498     AOna    T    C        1      2        2 
   3   chr3_22465498     ASom    T    C        0      0        2 
   3   chr3_22465498     HCab    T    C        0      0        2 
   3   chr3_22465498     HPrz    T    C        0      0        2 
   3   chr3_22465498     ZBoe    T    C        0      0        2 
   3   chr3_22465498     ZGre    T    C        0      0        2 
   3   chr3_22465498     ZHar    T    C        0      0        2 
   3   chr3_22465498   Sample    T    C        0      0        2 
   3   chr3_22469971     AAsi    A    C        0      0        2 
   3   chr3_22469971     AKia    A    C        0      0        2 
   3   chr3_22469971     AOna    A    C        0      0        2 
   3   chr3_22469971     ASom    A    C        0      0        2 
   3   chr3_22469971     HCab    A    C        0      0        2 
   3   chr3_22469971     HPrz    A    C        0      0        2 
   3   chr3_22469971     ZBoe    A    C        0      0        2 
   3   chr3_22469971     ZGre    A    C        0      0        2 
   3   chr3_22469971     ZHar    A    C        1      2        2 
   3   chr3_22469971   Sample    A    C        0      0        2 
   3   chr3_22477508     AAsi    A    G        0      0        2 
   3   chr3_22477508     AKia    A    G        0      0        2 
   3   chr3_22477508     AOna    A    G        0      0        2 
   3   chr3_22477508     ASom    A    G        0      0        2 
   3   chr3_22477508     HCab    A    G        1      2        2 
   3   chr3_22477508     HPrz    A    G        1      2        2 
   3   chr3_22477508     ZBoe    A    G        0      0        2 
   3   chr3_22477508     ZGre    A    G        0      0        2 
   3   chr3_22477508     ZHar    A    G        0      0        2 
   3   chr3_22477508   Sample    A    G        0      0        2 
   3   chr3_22479164     AAsi    C    T        1      2        2 
   3   chr3_22479164     AKia    C    T        0      0        2 
   3   chr3_22479164     AOna    C    T        0      0        2 
   3   chr3_22479164     ASom    C    T        1      2        2 
   3   chr3_22479164     HCab    C    T        0      0        2 
   3   chr3_22479164     HPrz    C    T        0      0        2 
   3   chr3_22479164     ZBoe    C    T        0      0        2 
   3   chr3_22479164     ZGre    C    T        0      0        2 
   3   chr3_22479164     ZHar    C    T        0      0        2 
   3   chr3_22479164   Sample    C    T        1      2        2 
   3   chr3_22483423     AAsi    T    A        0      0        2 
   3   chr3_22483423     AKia    T    A        0      0        2 
   3   chr3_22483423     AOna    T    A        0      0        2 
   3   chr3_22483423     ASom    T    A        0      0        2 
   3   chr3_22483423     HCab    T    A        1      2        2 
   3   chr3_22483423     HPrz    T    A        1      2        2 
   3   chr3_22483423     ZBoe    T    A        0      0        2 
   3   chr3_22483423     ZGre    T    A        0      0        2 
   3   chr3_22483423     ZHar    T    A        0      0        2 
   3   chr3_22483423   Sample    T    A        0      0        2 
   3   chr3_22484473     AAsi    A    G        0      0        2 
   3   chr3_22484473     AKia    A    G        0      0        2 
   3   chr3_22484473     AOna    A    G        0      0        2 
   3   chr3_22484473     ASom    A    G        0      0        2 
   3   chr3_22484473     HCab    A    G      0.5      1        2 
   3   chr3_22484473     HPrz    A    G      0.5      1        2 
   3   chr3_22484473     ZBoe    A    G        0      0        2 
   3   chr3_22484473     ZGre    A    G        1      2        2 
   3   chr3_22484473     ZHar    A    G        0      0        2 
   3   chr3_22484473   Sample    A    G        0      0        2 
   3   chr3_22485553     AAsi    G    A        0      0        2 
   3   chr3_22485553     AKia    G    A        0      0        2 
   3   chr3_22485553     AOna    G    A        0      0        2 
   3   chr3_22485553     ASom    G    A        0      0        2 
   3   chr3_22485553     HCab    G    A      0.5      1        2 
   3   chr3_22485553     HPrz    G    A        0      0        2 
   3   chr3_22485553     ZBoe    G    A        0      0        2 
   3   chr3_22485553     ZGre    G    A        0      0        2 
   3   chr3_22485553     ZHar    G    A        0      0        2 
   3   chr3_22485553   Sample    G    A        0      0        2 
   3   chr3_22491015     AAsi    T    C      0.5      1        2 
   3   chr3_22491015     AKia    T    C        0      0        2 
   3   chr3_22491015     AOna    T    C        0      0        2 
   3   chr3_22491015     ASom    T    C        1      2        2 
   3   chr3_22491015     HCab    T    C        0      0        2 
   3   chr3_22491015     HPrz    T    C        0      0        2 
   3   chr3_22491015     ZBoe    T    C        0      0        2 
   3   chr3_22491015     ZGre    T    C        0      0        2 
   3   chr3_22491015     ZHar    T    C        0      0        2 
   3   chr3_22491015   Sample    T    C        0      0        2 
   3   chr3_22498666     AAsi    G    A        0      0        2 
   3   chr3_22498666     AKia    G    A        0      0        2 
   3   chr3_22498666     AOna    G    A        0      0        2 
   3   chr3_22498666     ASom    G    A        0      0        2 
   3   chr3_22498666     HCab    G    A        1      2        2 
   3   chr3_22498666     HPrz    G    A        1      2        2 
   3   chr3_22498666     ZBoe    G    A        0      0        2 
   3   chr3_22498666     ZGre    G    A        0      0        2 
   3   chr3_22498666     ZHar    G    A        0      0        2 
   3   chr3_22498666   Sample    G    A        0      0        2 
   3   chr3_22499979     AAsi    T    A        0      0        2 
   3   chr3_22499979     AKia    T    A      0.5      1        2 
   3   chr3_22499979     AOna    T    A        0      0        2 
   3   chr3_22499979     ASom    T    A        0      0        2 
   3   chr3_22499979     HCab    T    A        0      0        2 
   3   chr3_22499979     HPrz    T    A        0      0        2 
   3   chr3_22499979     ZBoe    T    A        0      0        2 
   3   chr3_22499979     ZGre    T    A        0      0        2 
   3   chr3_22499979     ZHar    T    A        0      0        2 
   3   chr3_22499979   Sample    T    A        0      0        2 
   3   chr3_22504350     AAsi    C    T        0      0        2 
   3   chr3_22504350     AKia    C    T        0      0        2 
   3   chr3_22504350     AOna    C    T        0      0        2 
   3   chr3_22504350     ASom    C    T        0      0        2 
   3   chr3_22504350     HCab    C    T        0      0        2 
   3   chr3_22504350     HPrz    C    T        0      0        2 
   3   chr3_22504350     ZBoe    C    T        0      0        2 
   3   chr3_22504350     ZGre    C    T        0      0        2 
   3   chr3_22504350     ZHar    C    T        1      2        2 
   3   chr3_22504350   Sample    C    T        0      0        2 
   3   chr3_22504396     AAsi    C    T        0      0        2 
   3   chr3_22504396     AKia    C    T      0.5      1        2 
   3   chr3_22504396     AOna    C    T        0      0        2 
   3   chr3_22504396     ASom    C    T        0      0        2 
   3   chr3_22504396     HCab    C    T        0      0        2 
   3   chr3_22504396     HPrz    C    T        0      0        2 
   3   chr3_22504396     ZBoe    C    T        0      0        2 
   3   chr3_22504396     ZGre    C    T        0      0        2 
   3   chr3_22504396     ZHar    C    T        0      0        2 
   3   chr3_22504396   Sample    C    T        0      0        2 
   3   chr3_22507244     AAsi    A    T        0      0        2 
   3   chr3_22507244     AKia    A    T        0      0        2 
   3   chr3_22507244     AOna    A    T        1      2        2 
   3   chr3_22507244     ASom    A    T        0      0        2 
   3   chr3_22507244     HCab    A    T        0      0        2 
   3   chr3_22507244     HPrz    A    T        0      0        2 
   3   chr3_22507244     ZBoe    A    T        0      0        2 
   3   chr3_22507244     ZGre    A    T        0      0        2 
   3   chr3_22507244     ZHar    A    T        0      0        2 
   3   chr3_22507244   Sample    A    T        0      0        2 
   3   chr3_22507506     AAsi    A    T        0      0        2 
   3   chr3_22507506     AKia    A    T        0      0        2 
   3   chr3_22507506     AOna    A    T        0      0        2 
   3   chr3_22507506     ASom    A    T        0      0        2 
   3   chr3_22507506     HCab    A    T        1      2        2 
   3   chr3_22507506     HPrz    A    T        1      2        2 
   3   chr3_22507506     ZBoe    A    T        0      0        2 
   3   chr3_22507506     ZGre    A    T        0      0        2 
   3   chr3_22507506     ZHar    A    T        0      0        2 
   3   chr3_22507506   Sample    A    T        0      0        2 
   3   chr3_22519119     AAsi    G    A        0      0        2 
   3   chr3_22519119     AKia    G    A        0      0        2 
   3   chr3_22519119     AOna    G    A        0      0        2 
   3   chr3_22519119     ASom    G    A        0      0        2 
   3   chr3_22519119     HCab    G    A        0      0        2 
   3   chr3_22519119     HPrz    G    A        0      0        2 
   3   chr3_22519119     ZBoe    G    A        0      0        2 
   3   chr3_22519119     ZGre    G    A      0.5      1        2 
   3   chr3_22519119     ZHar    G    A        0      0        2 
   3   chr3_22519119   Sample    G    A        0      0        2 
   3   chr3_22519542     AAsi    T    C      0.5      1        2 
   3   chr3_22519542     AKia    T    C        0      0        2 
   3   chr3_22519542     AOna    T    C        0      0        2 
   3   chr3_22519542     ASom    T    C        0      0        2 
   3   chr3_22519542     HCab    T    C        0      0        2 
   3   chr3_22519542     HPrz    T    C        0      0        2 
   3   chr3_22519542     ZBoe    T    C        0      0        2 
   3   chr3_22519542     ZGre    T    C        0      0        2 
   3   chr3_22519542     ZHar    T    C        0      0        2 
   3   chr3_22519542   Sample    T    C        1      2        2 
   3   chr3_22522602     AAsi    T    C        0      0        2 
   3   chr3_22522602     AKia    T    C        0      0        2 
   3   chr3_22522602     AOna    T    C        0      0        2 
   3   chr3_22522602     ASom    T    C        0      0        2 
   3   chr3_22522602     HCab    T    C        1      2        2 
   3   chr3_22522602     HPrz    T    C        1      2        2 
   3   chr3_22522602     ZBoe    T    C        0      0        2 
   3   chr3_22522602     ZGre    T    C        0      0        2 
   3   chr3_22522602     ZHar    T    C        0      0        2 
   3   chr3_22522602   Sample    T    C        0      0        2 
   3   chr3_22542751     AAsi    T    C        0      0        2 
   3   chr3_22542751     AKia    T    C        0      0        2 
   3   chr3_22542751     AOna    T    C        0      0        2 
   3   chr3_22542751     ASom    T    C        0      0        2 
   3   chr3_22542751     HCab    T    C        0      0        2 
   3   chr3_22542751     HPrz    T    C        0      0        2 
   3   chr3_22542751     ZBoe    T    C        0      0        2 
   3   chr3_22542751     ZGre    T    C        0      0        2 
   3   chr3_22542751     ZHar    T    C        1      2        2 
   3   chr3_22542751   Sample    T    C        0      0        2 
   3   chr3_22556400     AAsi    T    A        0      0        2 
   3   chr3_22556400     AKia    T    A        0      0        2 
   3   chr3_22556400     AOna    T    A        0      0        2 
   3   chr3_22556400     ASom    T    A        0      0        2 
   3   chr3_22556400     HCab    T    A        0      0        2 
   3   chr3_22556400     HPrz    T    A        0      0        2 
   3   chr3_22556400     ZBoe    T    A        0      0        2 
   3   chr3_22556400     ZGre    T    A        0      0        2 
   3   chr3_22556400     ZHar    T    A        1      2        2 
   3   chr3_22556400   Sample    T    A        0      0        2 
   3   chr3_22557877     AAsi    A    G      0.5      1        2 
   3   chr3_22557877     AKia    A    G        0      0        2 
   3   chr3_22557877     AOna    A    G        0      0        2 
   3   chr3_22557877     ASom    A    G        0      0        2 
   3   chr3_22557877     HCab    A    G        0      0        2 
   3   chr3_22557877     HPrz    A    G        0      0        2 
   3   chr3_22557877     ZBoe    A    G        0      0        2 
   3   chr3_22557877     ZGre    A    G        0      0        2 
   3   chr3_22557877     ZHar    A    G        0      0        2 
   3   chr3_22557877   Sample    A    G        0      0        2 
   3   chr3_22566532     AAsi    G    A        0      0        2 
   3   chr3_22566532     AKia    G    A        0      0        2 
   3   chr3_22566532     AOna    G    A        0      0        2 
   3   chr3_22566532     ASom    G    A        0      0        2 
   3   chr3_22566532     HCab    G    A        1      2        2 
   3   chr3_22566532     HPrz    G    A        1      2        2 
   3   chr3_22566532     ZBoe    G    A        0      0        2 
   3   chr3_22566532     ZGre    G    A        0      0        2 
   3   chr3_22566532     ZHar    G    A        0      0        2 
   3   chr3_22566532   Sample    G    A        0      0        2 
   3   chr3_22572204     AAsi    G    T        0      0        2 
   3   chr3_22572204     AKia    G    T        0      0        2 
   3   chr3_22572204     AOna    G    T        0      0        2 
   3   chr3_22572204     ASom    G    T        0      0        2 
   3   chr3_22572204     HCab    G    T      0.5      1        2 
   3   chr3_22572204     HPrz    G    T        1      2        2 
   3   chr3_22572204     ZBoe    G    T        0      0        2 
   3   chr3_22572204     ZGre    G    T        0      0        2 
   3   chr3_22572204     ZHar    G    T        0      0        2 
   3   chr3_22572204   Sample    G    T        0      0        2 
   3   chr3_22580752     AAsi    G    A        0      0        2 
   3   chr3_22580752     AKia    G    A        0      0        2 
   3   chr3_22580752     AOna    G    A        0      0        2 
   3   chr3_22580752     ASom    G    A        0      0        2 
   3   chr3_22580752     HCab    G    A      0.5      1        2 
   3   chr3_22580752     HPrz    G    A        1      2        2 
   3   chr3_22580752     ZBoe    G    A        0      0        2 
   3   chr3_22580752     ZGre    G    A        0      0        2 
   3   chr3_22580752     ZHar    G    A        0      0        2 
   3   chr3_22580752   Sample    G    A        0      0        2 
   3   chr3_22583353     AAsi    A    G        0      0        2 
   3   chr3_22583353     AKia    A    G        0      0        2 
   3   chr3_22583353     AOna    A    G        0      0        2 
   3   chr3_22583353     ASom    A    G        0      0        2 
   3   chr3_22583353     HCab    A    G        0      0        2 
   3   chr3_22583353     HPrz    A    G        0      0        2 
   3   chr3_22583353     ZBoe    A    G      0.5      1        2 
   3   chr3_22583353     ZGre    A    G        0      0        2 
   3   chr3_22583353     ZHar    A    G        0      0        2 
   3   chr3_22583353   Sample    A    G        0      0        2 
   3   chr3_22588401     AAsi    A    G        0      0        2 
   3   chr3_22588401     AKia    A    G        1      2        2 
   3   chr3_22588401     AOna    A    G        1      2        2 
   3   chr3_22588401     ASom    A    G        0      0        2 
   3   chr3_22588401     HCab    A    G        0      0        2 
   3   chr3_22588401     HPrz    A    G        0      0        2 
   3   chr3_22588401     ZBoe    A    G        0      0        2 
   3   chr3_22588401     ZGre    A    G        0      0        2 
   3   chr3_22588401     ZHar    A    G        0      0        2 
   3   chr3_22588401   Sample    A    G        0      0        2 
   3   chr3_22596744     AAsi    C    T        0      0        2 
   3   chr3_22596744     AKia    C    T        0      0        2 
   3   chr3_22596744     AOna    C    T        0      0        2 
   3   chr3_22596744     ASom    C    T        0      0        2 
   3   chr3_22596744     HCab    C    T      0.5      1        2 
   3   chr3_22596744     HPrz    C    T        1      2        2 
   3   chr3_22596744     ZBoe    C    T        0      0        2 
   3   chr3_22596744     ZGre    C    T        0      0        2 
   3   chr3_22596744     ZHar    C    T        0      0        2 
   3   chr3_22596744   Sample    C    T        0      0        2 
   3   chr3_22597739     AAsi    T    C        0      0        2 
   3   chr3_22597739     AKia    T    C        0      0        2 
   3   chr3_22597739     AOna    T    C        0      0        2 
   3   chr3_22597739     ASom    T    C        0      0        2 
   3   chr3_22597739     HCab    T    C        1      2        2 
   3   chr3_22597739     HPrz    T    C        1      2        2 
   3   chr3_22597739     ZBoe    T    C        0      0        2 
   3   chr3_22597739     ZGre    T    C        0      0        2 
   3   chr3_22597739     ZHar    T    C        0      0        2 
   3   chr3_22597739   Sample    T    C        0      0        2 
   3   chr3_22619320     AAsi    C    G        0      0        2 
   3   chr3_22619320     AKia    C    G        0      0        2 
   3   chr3_22619320     AOna    C    G        0      0        2 
   3   chr3_22619320     ASom    C    G        0      0        2 
   3   chr3_22619320     HCab    C    G      0.5      1        2 
   3   chr3_22619320     HPrz    C    G        0      0        2 
   3   chr3_22619320     ZBoe    C    G        0      0        2 
   3   chr3_22619320     ZGre    C    G        0      0        2 
   3   chr3_22619320     ZHar    C    G        0      0        2 
   3   chr3_22619320   Sample    C    G        0      0        2 
   3   chr3_22624267     AAsi    T    C        0      0        2 
   3   chr3_22624267     AKia    T    C        1      2        2 
   3   chr3_22624267     AOna    T    C        0      0        2 
   3   chr3_22624267     ASom    T    C        0      0        2 
   3   chr3_22624267     HCab    T    C        0      0        2 
   3   chr3_22624267     HPrz    T    C        0      0        2 
   3   chr3_22624267     ZBoe    T    C        0      0        2 
   3   chr3_22624267     ZGre    T    C        0      0        2 
   3   chr3_22624267     ZHar    T    C        0      0        2 
   3   chr3_22624267   Sample    T    C        0      0        2 
   3   chr3_22627571     AAsi    A    G        0      0        2 
   3   chr3_22627571     AKia    A    G        0      0        2 
   3   chr3_22627571     AOna    A    G        0      0        2 
   3   chr3_22627571     ASom    A    G        0      0        2 
   3   chr3_22627571     HCab    A    G        0      0        2 
   3   chr3_22627571     HPrz    A    G        0      0        2 
   3   chr3_22627571     ZBoe    A    G        0      0        2 
   3   chr3_22627571     ZGre    A    G      0.5      1        2 
   3   chr3_22627571     ZHar    A    G        0      0        2 
   3   chr3_22627571   Sample    A    G        0      0        2 
   3   chr3_22632817     AAsi    T    C        0      0        2 
   3   chr3_22632817     AKia    T    C        0      0        2 
   3   chr3_22632817     AOna    T    C        0      0        2 
   3   chr3_22632817     ASom    T    C        0      0        2 
   3   chr3_22632817     HCab    T    C        0      0        2 
   3   chr3_22632817     HPrz    T    C        0      0        2 
   3   chr3_22632817     ZBoe    T    C      0.5      1        2 
   3   chr3_22632817     ZGre    T    C        0      0        2 
   3   chr3_22632817     ZHar    T    C        0      0        2 
   3   chr3_22632817   Sample    T    C        0      0        2 
   3   chr3_22657087     AAsi    C    T        0      0        2 
   3   chr3_22657087     AKia    C    T        0      0        2 
   3   chr3_22657087     AOna    C    T        0      0        2 
   3   chr3_22657087     ASom    C    T        0      0        2 
   3   chr3_22657087     HCab    C    T        0      0        2 
   3   chr3_22657087     HPrz    C    T        0      0        2 
   3   chr3_22657087     ZBoe    C    T      0.5      1        2 
   3   chr3_22657087     ZGre    C    T        0      0        2 
   3   chr3_22657087     ZHar    C    T        0      0        2 
   3   chr3_22657087   Sample    C    T        0      0        2 
   3   chr3_22658390     AAsi    C    T        0      0        2 
   3   chr3_22658390     AKia    C    T        1      2        2 
   3   chr3_22658390     AOna    C    T        0      0        2 
   3   chr3_22658390     ASom    C    T        0      0        2 
   3   chr3_22658390     HCab    C    T        0      0        2 
   3   chr3_22658390     HPrz    C    T        0      0        2 
   3   chr3_22658390     ZBoe    C    T        0      0        2 
   3   chr3_22658390     ZGre    C    T        0      0        2 
   3   chr3_22658390     ZHar    C    T        0      0        2 
   3   chr3_22658390   Sample    C    T        0      0        2 
   3   chr3_22658547     AAsi    A    G        0      0        2 
   3   chr3_22658547     AKia    A    G        0      0        2 
   3   chr3_22658547     AOna    A    G        0      0        2 
   3   chr3_22658547     ASom    A    G        0      0        2 
   3   chr3_22658547     HCab    A    G        0      0        2 
   3   chr3_22658547     HPrz    A    G        0      0        2 
   3   chr3_22658547     ZBoe    A    G      0.5      1        2 
   3   chr3_22658547     ZGre    A    G        1      2        2 
   3   chr3_22658547     ZHar    A    G        0      0        2 
   3   chr3_22658547   Sample    A    G        1      2        2 
   3   chr3_22664286     AAsi    A    G        0      0        2 
   3   chr3_22664286     AKia    A    G        0      0        2 
   3   chr3_22664286     AOna    A    G        0      0        2 
   3   chr3_22664286     ASom    A    G        0      0        2 
   3   chr3_22664286     HCab    A    G        1      2        2 
   3   chr3_22664286     HPrz    A    G        1      2        2 
   3   chr3_22664286     ZBoe    A    G        0      0        2 
   3   chr3_22664286     ZGre    A    G        0      0        2 
   3   chr3_22664286     ZHar    A    G        1      2        2 
   3   chr3_22664286   Sample    A    G        0      0        2 
   3   chr3_22664746     AAsi    T    C      0.5      1        2 
   3   chr3_22664746     AKia    T    C        0      0        2 
   3   chr3_22664746     AOna    T    C        0      0        2 
   3   chr3_22664746     ASom    T    C        0      0        2 
   3   chr3_22664746     HCab    T    C        0      0        2 
   3   chr3_22664746     HPrz    T    C        0      0        2 
   3   chr3_22664746     ZBoe    T    C        0      0        2 
   3   chr3_22664746     ZGre    T    C        0      0        2 
   3   chr3_22664746     ZHar    T    C        0      0        2 
   3   chr3_22664746   Sample    T    C        0      0        2 
   3   chr3_22666853     AAsi    G    C        0      0        2 
   3   chr3_22666853     AKia    G    C        0      0        2 
   3   chr3_22666853     AOna    G    C        1      2        2 
   3   chr3_22666853     ASom    G    C        0      0        2 
   3   chr3_22666853     HCab    G    C        0      0        2 
   3   chr3_22666853     HPrz    G    C        0      0        2 
   3   chr3_22666853     ZBoe    G    C        0      0        2 
   3   chr3_22666853     ZGre    G    C        0      0        2 
   3   chr3_22666853     ZHar    G    C        0      0        2 
   3   chr3_22666853   Sample    G    C        0      0        2 
   3   chr3_22672126     AAsi    G    A        0      0        2 
   3   chr3_22672126     AKia    G    A        0      0        2 
   3   chr3_22672126     AOna    G    A        0      0        2 
   3   chr3_22672126     ASom    G    A        0      0        2 
   3   chr3_22672126     HCab    G    A        1      2        2 
   3   chr3_22672126     HPrz    G    A        1      2        2 
   3   chr3_22672126     ZBoe    G    A        0      0        2 
   3   chr3_22672126     ZGre    G    A        0      0        2 
   3   chr3_22672126     ZHar    G    A        0      0        2 
   3   chr3_22672126   Sample    G    A        0      0        2 
   3   chr3_22675383     AAsi    A    G        0      0        2 
   3   chr3_22675383     AKia    A    G        0      0        2 
   3   chr3_22675383     AOna    A    G        0      0        2 
   3   chr3_22675383     ASom    A    G        0      0        2 
   3   chr3_22675383     HCab    A    G        0      0        2 
   3   chr3_22675383     HPrz    A    G        0      0        2 
   3   chr3_22675383     ZBoe    A    G      0.5      1        2 
   3   chr3_22675383     ZGre    A    G        0      0        2 
   3   chr3_22675383     ZHar    A    G        0      0        2 
   3   chr3_22675383   Sample    A    G        0      0        2 
   3   chr3_22677143     AAsi    T    C        0      0        2 
   3   chr3_22677143     AKia    T    C      0.5      1        2 
   3   chr3_22677143     AOna    T    C        0      0        2 
   3   chr3_22677143     ASom    T    C        0      0        2 
   3   chr3_22677143     HCab    T    C        0      0        2 
   3   chr3_22677143     HPrz    T    C        0      0        2 
   3   chr3_22677143     ZBoe    T    C        0      0        2 
   3   chr3_22677143     ZGre    T    C        0      0        2 
   3   chr3_22677143     ZHar    T    C        0      0        2 
   3   chr3_22677143   Sample    T    C        0      0        2 
   3   chr3_22677715     AAsi    C    T        0      0        2 
   3   chr3_22677715     AKia    C    T        0      0        2 
   3   chr3_22677715     AOna    C    T        0      0        2 
   3   chr3_22677715     ASom    C    T        0      0        2 
   3   chr3_22677715     HCab    C    T        1      2        2 
   3   chr3_22677715     HPrz    C    T        1      2        2 
   3   chr3_22677715     ZBoe    C    T        0      0        2 
   3   chr3_22677715     ZGre    C    T        0      0        2 
   3   chr3_22677715     ZHar    C    T        0      0        2 
   3   chr3_22677715   Sample    C    T        0      0        2 
   3   chr3_22681644     AAsi    G    A        0      0        2 
   3   chr3_22681644     AKia    G    A        0      0        2 
   3   chr3_22681644     AOna    G    A        0      0        2 
   3   chr3_22681644     ASom    G    A        0      0        2 
   3   chr3_22681644     HCab    G    A        1      2        2 
   3   chr3_22681644     HPrz    G    A        1      2        2 
   3   chr3_22681644     ZBoe    G    A        0      0        2 
   3   chr3_22681644     ZGre    G    A        0      0        2 
   3   chr3_22681644     ZHar    G    A        0      0        2 
   3   chr3_22681644   Sample    G    A        0      0        2 
   3   chr3_22681845     AAsi    G    A        0      0        2 
   3   chr3_22681845     AKia    G    A        0      0        2 
   3   chr3_22681845     AOna    G    A        1      2        2 
   3   chr3_22681845     ASom    G    A        0      0        2 
   3   chr3_22681845     HCab    G    A        0      0        2 
   3   chr3_22681845     HPrz    G    A        0      0        2 
   3   chr3_22681845     ZBoe    G    A        0      0        2 
   3   chr3_22681845     ZGre    G    A        0      0        2 
   3   chr3_22681845     ZHar    G    A        0      0        2 
   3   chr3_22681845   Sample    G    A        0      0        2 
   3   chr3_22695690     AAsi    A    G        0      0        2 
   3   chr3_22695690     AKia    A    G        0      0        2 
   3   chr3_22695690     AOna    A    G        0      0        2 
   3   chr3_22695690     ASom    A    G        0      0        2 
   3   chr3_22695690     HCab    A    G        0      0        2 
   3   chr3_22695690     HPrz    A    G        0      0        2 
   3   chr3_22695690     ZBoe    A    G        0      0        2 
   3   chr3_22695690     ZGre    A    G      0.5      1        2 
   3   chr3_22695690     ZHar    A    G        0      0        2 
   3   chr3_22695690   Sample    A    G        0      0        2 
   3   chr3_22699944     AAsi    C    T        0      0        2 
   3   chr3_22699944     AKia    C    T        0      0        2 
   3   chr3_22699944     AOna    C    T        0      0        2 
   3   chr3_22699944     ASom    C    T        0      0        2 
   3   chr3_22699944     HCab    C    T        1      2        2 
   3   chr3_22699944     HPrz    C    T        1      2        2 
   3   chr3_22699944     ZBoe    C    T        0      0        2 
   3   chr3_22699944     ZGre    C    T        0      0        2 
   3   chr3_22699944     ZHar    C    T        0      0        2 
   3   chr3_22699944   Sample    C    T        0      0        2 
   3   chr3_22702688     AAsi    C    G        0      0        2 
   3   chr3_22702688     AKia    C    G        0      0        2 
   3   chr3_22702688     AOna    C    G        0      0        2 
   3   chr3_22702688     ASom    C    G        0      0        2 
   3   chr3_22702688     HCab    C    G        0      0        2 
   3   chr3_22702688     HPrz    C    G        0      0        2 
   3   chr3_22702688     ZBoe    C    G        0      0        2 
   3   chr3_22702688     ZGre    C    G      0.5      1        2 
   3   chr3_22702688     ZHar    C    G        0      0        2 
   3   chr3_22702688   Sample    C    G        0      0        2 
   3   chr3_22706297     AAsi    G    A        1      2        2 
   3   chr3_22706297     AKia    G    A        0      0        2 
   3   chr3_22706297     AOna    G    A        0      0        2 
   3   chr3_22706297     ASom    G    A        1      2        2 
   3   chr3_22706297     HCab    G    A        1      2        2 
   3   chr3_22706297     HPrz    G    A        1      2        2 
   3   chr3_22706297     ZBoe    G    A        0      0        2 
   3   chr3_22706297     ZGre    G    A        0      0        2 
   3   chr3_22706297     ZHar    G    A        0      0        2 
   3   chr3_22706297   Sample    G    A        1      2        2 
   3   chr3_22707892     AAsi    T    C        0      0        2 
   3   chr3_22707892     AKia    T    C        0      0        2 
   3   chr3_22707892     AOna    T    C        1      2        2 
   3   chr3_22707892     ASom    T    C        0      0        2 
   3   chr3_22707892     HCab    T    C        0      0        2 
   3   chr3_22707892     HPrz    T    C        0      0        2 
   3   chr3_22707892     ZBoe    T    C        0      0        2 
   3   chr3_22707892     ZGre    T    C        0      0        2 
   3   chr3_22707892     ZHar    T    C        0      0        2 
   3   chr3_22707892   Sample    T    C        0      0        2 
   3   chr3_22708690     AAsi    A    T        0      0        2 
   3   chr3_22708690     AKia    A    T        0      0        2 
   3   chr3_22708690     AOna    A    T        0      0        2 
   3   chr3_22708690     ASom    A    T        0      0        2 
   3   chr3_22708690     HCab    A    T        1      2        2 
   3   chr3_22708690     HPrz    A    T        1      2        2 
   3   chr3_22708690     ZBoe    A    T        0      0        2 
   3   chr3_22708690     ZGre    A    T        0      0        2 
   3   chr3_22708690     ZHar    A    T        0      0        2 
   3   chr3_22708690   Sample    A    T        0      0        2 
   3   chr3_22712636     AAsi    T    C        0      0        2 
   3   chr3_22712636     AKia    T    C        0      0        2 
   3   chr3_22712636     AOna    T    C        0      0        2 
   3   chr3_22712636     ASom    T    C        1      2        2 
   3   chr3_22712636     HCab    T    C        0      0        2 
   3   chr3_22712636     HPrz    T    C        0      0        2 
   3   chr3_22712636     ZBoe    T    C        0      0        2 
   3   chr3_22712636     ZGre    T    C        0      0        2 
   3   chr3_22712636     ZHar    T    C        0      0        2 
   3   chr3_22712636   Sample    T    C        0      0        2 
   3   chr3_22720879     AAsi    G    T        0      0        2 
   3   chr3_22720879     AKia    G    T        0      0        2 
   3   chr3_22720879     AOna    G    T        0      0        2 
   3   chr3_22720879     ASom    G    T        0      0        2 
   3   chr3_22720879     HCab    G    T        0      0        2 
   3   chr3_22720879     HPrz    G    T        0      0        2 
   3   chr3_22720879     ZBoe    G    T        0      0        2 
   3   chr3_22720879     ZGre    G    T        0      0        2 
   3   chr3_22720879     ZHar    G    T        1      2        2 
   3   chr3_22720879   Sample    G    T        0      0        2 
   3   chr3_22724162     AAsi    A    G        0      0        2 
   3   chr3_22724162     AKia    A    G        0      0        2 
   3   chr3_22724162     AOna    A    G        0      0        2 
   3   chr3_22724162     ASom    A    G        0      0        2 
   3   chr3_22724162     HCab    A    G        0      0        2 
   3   chr3_22724162     HPrz    A    G        0      0        2 
   3   chr3_22724162     ZBoe    A    G        0      0        2 
   3   chr3_22724162     ZGre    A    G        0      0        2 
   3   chr3_22724162     ZHar    A    G      0.5      1        2 
   3   chr3_22724162   Sample    A    G        0      0        2 
   3   chr3_22727479     AAsi    T    C        0      0        2 
   3   chr3_22727479     AKia    T    C        0      0        2 
   3   chr3_22727479     AOna    T    C        0      0        2 
   3   chr3_22727479     ASom    T    C        0      0        2 
   3   chr3_22727479     HCab    T    C        0      0        2 
   3   chr3_22727479     HPrz    T    C        0      0        2 
   3   chr3_22727479     ZBoe    T    C      0.5      1        2 
   3   chr3_22727479     ZGre    T    C        0      0        2 
   3   chr3_22727479     ZHar    T    C        0      0        2 
   3   chr3_22727479   Sample    T    C        0      0        2 
   3   chr3_22730489     AAsi    C    T        0      0        2 
   3   chr3_22730489     AKia    C    T        0      0        2 
   3   chr3_22730489     AOna    C    T        0      0        2 
   3   chr3_22730489     ASom    C    T        0      0        2 
   3   chr3_22730489     HCab    C    T        0      0        2 
   3   chr3_22730489     HPrz    C    T      0.5      1        2 
   3   chr3_22730489     ZBoe    C    T        0      0        2 
   3   chr3_22730489     ZGre    C    T        0      0        2 
   3   chr3_22730489     ZHar    C    T        0      0        2 
   3   chr3_22730489   Sample    C    T        0      0        2 
   3   chr3_22734835     AAsi    T    C      0.5      1        2 
   3   chr3_22734835     AKia    T    C        0      0        2 
   3   chr3_22734835     AOna    T    C        0      0        2 
   3   chr3_22734835     ASom    T    C        0      0        2 
   3   chr3_22734835     HCab    T    C        0      0        2 
   3   chr3_22734835     HPrz    T    C        0      0        2 
   3   chr3_22734835     ZBoe    T    C        0      0        2 
   3   chr3_22734835     ZGre    T    C        0      0        2 
   3   chr3_22734835     ZHar    T    C        0      0        2 
   3   chr3_22734835   Sample    T    C        1      2        2 
   3   chr3_22748912     AAsi    C    T        0      0        2 
   3   chr3_22748912     AKia    C    T        0      0        2 
   3   chr3_22748912     AOna    C    T        0      0        2 
   3   chr3_22748912     ASom    C    T        0      0        2 
   3   chr3_22748912     HCab    C    T      0.5      1        2 
   3   chr3_22748912     HPrz    C    T      0.5      1        2 
   3   chr3_22748912     ZBoe    C    T        0      0        2 
   3   chr3_22748912     ZGre    C    T        0      0        2 
   3   chr3_22748912     ZHar    C    T        0      0        2 
   3   chr3_22748912   Sample    C    T        0      0        2 
   3   chr3_22750672     AAsi    A    G        0      0        2 
   3   chr3_22750672     AKia    A    G        0      0        2 
   3   chr3_22750672     AOna    A    G        0      0        2 
   3   chr3_22750672     ASom    A    G        0      0        2 
   3   chr3_22750672     HCab    A    G        1      2        2 
   3   chr3_22750672     HPrz    A    G        1      2        2 
   3   chr3_22750672     ZBoe    A    G        0      0        2 
   3   chr3_22750672     ZGre    A    G        0      0        2 
   3   chr3_22750672     ZHar    A    G        0      0        2 
   3   chr3_22750672   Sample    A    G        0      0        2 
   3   chr3_22750962     AAsi    G    A        0      0        2 
   3   chr3_22750962     AKia    G    A        0      0        2 
   3   chr3_22750962     AOna    G    A        0      0        2 
   3   chr3_22750962     ASom    G    A        0      0        2 
   3   chr3_22750962     HCab    G    A        1      2        2 
   3   chr3_22750962     HPrz    G    A        1      2        2 
   3   chr3_22750962     ZBoe    G    A        0      0        2 
   3   chr3_22750962     ZGre    G    A        0      0        2 
   3   chr3_22750962     ZHar    G    A        0      0        2 
   3   chr3_22750962   Sample    G    A        0      0        2 
   3   chr3_22752292     AAsi    G    A        0      0        2 
   3   chr3_22752292     AKia    G    A        0      0        2 
   3   chr3_22752292     AOna    G    A        0      0        2 
   3   chr3_22752292     ASom    G    A        0      0        2 
   3   chr3_22752292     HCab    G    A        1      2        2 
   3   chr3_22752292     HPrz    G    A        1      2        2 
   3   chr3_22752292     ZBoe    G    A        0      0        2 
   3   chr3_22752292     ZGre    G    A        0      0        2 
   3   chr3_22752292     ZHar    G    A        0      0        2 
   3   chr3_22752292   Sample    G    A        0      0        2 
   3   chr3_22756336     AAsi    C    T        0      0        2 
   3   chr3_22756336     AKia    C    T        0      0        2 
   3   chr3_22756336     AOna    C    T        0      0        2 
   3   chr3_22756336     ASom    C    T        0      0        2 
   3   chr3_22756336     HCab    C    T        1      2        2 
   3   chr3_22756336     HPrz    C    T        1      2        2 
   3   chr3_22756336     ZBoe    C    T        0      0        2 
   3   chr3_22756336     ZGre    C    T        1      2        2 
   3   chr3_22756336     ZHar    C    T      0.5      1        2 
   3   chr3_22756336   Sample    C    T        0      0        2 
   3   chr3_22767845     AAsi    T    C        0      0        2 
   3   chr3_22767845     AKia    T    C        0      0        2 
   3   chr3_22767845     AOna    T    C        0      0        2 
   3   chr3_22767845     ASom    T    C        0      0        2 
   3   chr3_22767845     HCab    T    C        0      0        2 
   3   chr3_22767845     HPrz    T    C        0      0        2 
   3   chr3_22767845     ZBoe    T    C        0      0        2 
   3   chr3_22767845     ZGre    T    C        0      0        2 
   3   chr3_22767845     ZHar    T    C      0.5      1        2 
   3   chr3_22767845   Sample    T    C        0      0        2 
   3   chr3_22768661     AAsi    A    G      0.5      1        2 
   3   chr3_22768661     AKia    A    G        0      0        2 
   3   chr3_22768661     AOna    A    G        0      0        2 
   3   chr3_22768661     ASom    A    G        0      0        2 
   3   chr3_22768661     HCab    A    G        0      0        2 
   3   chr3_22768661     HPrz    A    G        0      0        2 
   3   chr3_22768661     ZBoe    A    G        0      0        2 
   3   chr3_22768661     ZGre    A    G        0      0        2 
   3   chr3_22768661     ZHar    A    G        0      0        2 
   3   chr3_22768661   Sample    A    G        0      0        2 
   3   chr3_22772250     AAsi    A    G        0      0        2 
   3   chr3_22772250     AKia    A    G        0      0        2 
   3   chr3_22772250     AOna    A    G        0      0        2 
   3   chr3_22772250     ASom    A    G        0      0        2 
   3   chr3_22772250     HCab    A    G        0      0        2 
   3   chr3_22772250     HPrz    A    G        0      0        2 
   3   chr3_22772250     ZBoe    A    G        1      2        2 
   3   chr3_22772250     ZGre    A    G        1      2        2 
   3   chr3_22772250     ZHar    A    G        1      2        2 
   3   chr3_22772250   Sample    A    G        0      0        2 
   3   chr3_22773745     AAsi    C    G        0      0        2 
   3   chr3_22773745     AKia    C    G        0      0        2 
   3   chr3_22773745     AOna    C    G        0      0        2 
   3   chr3_22773745     ASom    C    G        0      0        2 
   3   chr3_22773745     HCab    C    G        0      0        2 
   3   chr3_22773745     HPrz    C    G        0      0        2 
   3   chr3_22773745     ZBoe    C    G        0      0        2 
   3   chr3_22773745     ZGre    C    G        1      2        2 
   3   chr3_22773745     ZHar    C    G        0      0        2 
   3   chr3_22773745   Sample    C    G        0      0        2 
   3   chr3_22774894     AAsi    G    A        0      0        2 
   3   chr3_22774894     AKia    G    A        0      0        2 
   3   chr3_22774894     AOna    G    A        0      0        2 
   3   chr3_22774894     ASom    G    A        0      0        2 
   3   chr3_22774894     HCab    G    A        0      0        2 
   3   chr3_22774894     HPrz    G    A        0      0        2 
   3   chr3_22774894     ZBoe    G    A        0      0        2 
   3   chr3_22774894     ZGre    G    A        1      2        2 
   3   chr3_22774894     ZHar    G    A        0      0        2 
   3   chr3_22774894   Sample    G    A        0      0        2 
   3   chr3_22782823     AAsi    G    A        0      0        2 
   3   chr3_22782823     AKia    G    A        0      0        2 
   3   chr3_22782823     AOna    G    A        0      0        2 
   3   chr3_22782823     ASom    G    A        0      0        2 
   3   chr3_22782823     HCab    G    A        0      0        2 
   3   chr3_22782823     HPrz    G    A        1      2        2 
   3   chr3_22782823     ZBoe    G    A        0      0        2 
   3   chr3_22782823     ZGre    G    A        0      0        2 
   3   chr3_22782823     ZHar    G    A        0      0        2 
   3   chr3_22782823   Sample    G    A        0      0        2 
   3   chr3_22784476     AAsi    T    A        0      0        2 
   3   chr3_22784476     AKia    T    A        0      0        2 
   3   chr3_22784476     AOna    T    A        1      2        2 
   3   chr3_22784476     ASom    T    A        0      0        2 
   3   chr3_22784476     HCab    T    A        0      0        2 
   3   chr3_22784476     HPrz    T    A        0      0        2 
   3   chr3_22784476     ZBoe    T    A        0      0        2 
   3   chr3_22784476     ZGre    T    A        0      0        2 
   3   chr3_22784476     ZHar    T    A        0      0        2 
   3   chr3_22784476   Sample    T    A        0      0        2 
   3   chr3_22788037     AAsi    T    A        0      0        2 
   3   chr3_22788037     AKia    T    A        0      0        2 
   3   chr3_22788037     AOna    T    A        0      0        2 
   3   chr3_22788037     ASom    T    A        0      0        2 
   3   chr3_22788037     HCab    T    A      0.5      1        2 
   3   chr3_22788037     HPrz    T    A        0      0        2 
   3   chr3_22788037     ZBoe    T    A        0      0        2 
   3   chr3_22788037     ZGre    T    A        0      0        2 
   3   chr3_22788037     ZHar    T    A        0      0        2 
   3   chr3_22788037   Sample    T    A        0      0        2 
   3   chr3_22791737     AAsi    C    T        0      0        2 
   3   chr3_22791737     AKia    C    T        0      0        2 
   3   chr3_22791737     AOna    C    T        0      0        2 
   3   chr3_22791737     ASom    C    T        0      0        2 
   3   chr3_22791737     HCab    C    T        0      0        2 
   3   chr3_22791737     HPrz    C    T      0.5      1        2 
   3   chr3_22791737     ZBoe    C    T        0      0        2 
   3   chr3_22791737     ZGre    C    T        0      0        2 
   3   chr3_22791737     ZHar    C    T        0      0        2 
   3   chr3_22791737   Sample    C    T        0      0        2 
   3   chr3_22802487     AAsi    C    A        0      0        2 
   3   chr3_22802487     AKia    C    A        0      0        2 
   3   chr3_22802487     AOna    C    A        0      0        2 
   3   chr3_22802487     ASom    C    A        0      0        2 
   3   chr3_22802487     HCab    C    A        0      0        2 
   3   chr3_22802487     HPrz    C    A        0      0        2 
   3   chr3_22802487     ZBoe    C    A        0      0        2 
   3   chr3_22802487     ZGre    C    A      0.5      1        2 
   3   chr3_22802487     ZHar    C    A        0      0        2 
   3   chr3_22802487   Sample    C    A        0      0        2 
   3   chr3_22805351     AAsi    T    C        0      0        2 
   3   chr3_22805351     AKia    T    C        0      0        2 
   3   chr3_22805351     AOna    T    C        0      0        2 
   3   chr3_22805351     ASom    T    C        0      0        2 
   3   chr3_22805351     HCab    T    C      0.5      1        2 
   3   chr3_22805351     HPrz    T    C        0      0        2 
   3   chr3_22805351     ZBoe    T    C        0      0        2 
   3   chr3_22805351     ZGre    T    C        0      0        2 
   3   chr3_22805351     ZHar    T    C        0      0        2 
   3   chr3_22805351   Sample    T    C        0      0        2 
   3   chr3_22806894     AAsi    T    C        0      0        2 
   3   chr3_22806894     AKia    T    C        0      0        2 
   3   chr3_22806894     AOna    T    C        0      0        2 
   3   chr3_22806894     ASom    T    C        0      0        2 
   3   chr3_22806894     HCab    T    C      0.5      1        2 
   3   chr3_22806894     HPrz    T    C        1      2        2 
   3   chr3_22806894     ZBoe    T    C        0      0        2 
   3   chr3_22806894     ZGre    T    C        0      0        2 
   3   chr3_22806894     ZHar    T    C        0      0        2 
   3   chr3_22806894   Sample    T    C        1      2        2 
   3   chr3_22808452     AAsi    A    G      0.5      1        2 
   3   chr3_22808452     AKia    A    G        0      0        2 
   3   chr3_22808452     AOna    A    G        0      0        2 
   3   chr3_22808452     ASom    A    G        0      0        2 
   3   chr3_22808452     HCab    A    G        0      0        2 
   3   chr3_22808452     HPrz    A    G        0      0        2 
   3   chr3_22808452     ZBoe    A    G        0      0        2 
   3   chr3_22808452     ZGre    A    G        0      0        2 
   3   chr3_22808452     ZHar    A    G        0      0        2 
   3   chr3_22808452   Sample    A    G        0      0        2 
   3   chr3_22818101     AAsi    C    T        0      0        2 
   3   chr3_22818101     AKia    C    T        1      2        2 
   3   chr3_22818101     AOna    C    T        0      0        2 
   3   chr3_22818101     ASom    C    T        0      0        2 
   3   chr3_22818101     HCab    C    T        0      0        2 
   3   chr3_22818101     HPrz    C    T        0      0        2 
   3   chr3_22818101     ZBoe    C    T        0      0        2 
   3   chr3_22818101     ZGre    C    T        0      0        2 
   3   chr3_22818101     ZHar    C    T        0      0        2 
   3   chr3_22818101   Sample    C    T        0      0        2 
   3   chr3_22818229     AAsi    C    A        0      0        2 
   3   chr3_22818229     AKia    C    A        1      2        2 
   3   chr3_22818229     AOna    C    A        0      0        2 
   3   chr3_22818229     ASom    C    A        0      0        2 
   3   chr3_22818229     HCab    C    A        0      0        2 
   3   chr3_22818229     HPrz    C    A        0      0        2 
   3   chr3_22818229     ZBoe    C    A        0      0        2 
   3   chr3_22818229     ZGre    C    A        0      0        2 
   3   chr3_22818229     ZHar    C    A        0      0        2 
   3   chr3_22818229   Sample    C    A        0      0        2 
   3   chr3_22824670     AAsi    C    T        0      0        2 
   3   chr3_22824670     AKia    C    T        0      0        2 
   3   chr3_22824670     AOna    C    T        1      2        2 
   3   chr3_22824670     ASom    C    T        0      0        2 
   3   chr3_22824670     HCab    C    T        0      0        2 
   3   chr3_22824670     HPrz    C    T        0      0        2 
   3   chr3_22824670     ZBoe    C    T        0      0        2 
   3   chr3_22824670     ZGre    C    T        0      0        2 
   3   chr3_22824670     ZHar    C    T        0      0        2 
   3   chr3_22824670   Sample    C    T        0      0        2 
   3   chr3_22828101     AAsi    T    A        0      0        2 
   3   chr3_22828101     AKia    T    A        0      0        2 
   3   chr3_22828101     AOna    T    A        0      0        2 
   3   chr3_22828101     ASom    T    A        0      0        2 
   3   chr3_22828101     HCab    T    A        0      0        2 
   3   chr3_22828101     HPrz    T    A        0      0        2 
   3   chr3_22828101     ZBoe    T    A        0      0        2 
   3   chr3_22828101     ZGre    T    A      0.5      1        2 
   3   chr3_22828101     ZHar    T    A        0      0        2 
   3   chr3_22828101   Sample    T    A        0      0        2 
   3   chr3_22829598     AAsi    C    T        0      0        2 
   3   chr3_22829598     AKia    C    T        0      0        2 
   3   chr3_22829598     AOna    C    T        0      0        2 
   3   chr3_22829598     ASom    C    T        0      0        2 
   3   chr3_22829598     HCab    C    T        1      2        2 
   3   chr3_22829598     HPrz    C    T        1      2        2 
   3   chr3_22829598     ZBoe    C    T        0      0        2 
   3   chr3_22829598     ZGre    C    T        0      0        2 
   3   chr3_22829598     ZHar    C    T        0      0        2 
   3   chr3_22829598   Sample    C    T        0      0        2 
   3   chr3_22832440     AAsi    A    T        0      0        2 
   3   chr3_22832440     AKia    A    T        0      0        2 
   3   chr3_22832440     AOna    A    T        0      0        2 
   3   chr3_22832440     ASom    A    T        0      0        2 
   3   chr3_22832440     HCab    A    T        0      0        2 
   3   chr3_22832440     HPrz    A    T        0      0        2 
   3   chr3_22832440     ZBoe    A    T        0      0        2 
   3   chr3_22832440     ZGre    A    T        1      2        2 
   3   chr3_22832440     ZHar    A    T        0      0        2 
   3   chr3_22832440   Sample    A    T        0      0        2 
   3   chr3_22833520     AAsi    T    C        0      0        2 
   3   chr3_22833520     AKia    T    C        0      0        2 
   3   chr3_22833520     AOna    T    C        0      0        2 
   3   chr3_22833520     ASom    T    C        0      0        2 
   3   chr3_22833520     HCab    T    C        0      0        2 
   3   chr3_22833520     HPrz    T    C        0      0        2 
   3   chr3_22833520     ZBoe    T    C        0      0        2 
   3   chr3_22833520     ZGre    T    C        1      2        2 
   3   chr3_22833520     ZHar    T    C        0      0        2 
   3   chr3_22833520   Sample    T    C        0      0        2 
   3   chr3_22834096     AAsi    T    C      0.5      1        2 
   3   chr3_22834096     AKia    T    C        0      0        2 
   3   chr3_22834096     AOna    T    C        0      0        2 
   3   chr3_22834096     ASom    T    C        0      0        2 
   3   chr3_22834096     HCab    T    C        0      0        2 
   3   chr3_22834096     HPrz    T    C        0      0        2 
   3   chr3_22834096     ZBoe    T    C        0      0        2 
   3   chr3_22834096     ZGre    T    C        0      0        2 
   3   chr3_22834096     ZHar    T    C        0      0        2 
   3   chr3_22834096   Sample    T    C        0      0        2 
   3   chr3_22836932     AAsi    T    C        0      0        2 
   3   chr3_22836932     AKia    T    C        1      2        2 
   3   chr3_22836932     AOna    T    C        1      2        2 
   3   chr3_22836932     ASom    T    C        0      0        2 
   3   chr3_22836932     HCab    T    C        0      0        2 
   3   chr3_22836932     HPrz    T    C        0      0        2 
   3   chr3_22836932     ZBoe    T    C        0      0        2 
   3   chr3_22836932     ZGre    T    C        0      0        2 
   3   chr3_22836932     ZHar    T    C        0      0        2 
   3   chr3_22836932   Sample    T    C        0      0        2 
   3   chr3_22838147     AAsi    G    A        0      0        2 
   3   chr3_22838147     AKia    G    A        0      0        2 
   3   chr3_22838147     AOna    G    A        0      0        2 
   3   chr3_22838147     ASom    G    A        0      0        2 
   3   chr3_22838147     HCab    G    A        0      0        2 
   3   chr3_22838147     HPrz    G    A        0      0        2 
   3   chr3_22838147     ZBoe    G    A        0      0        2 
   3   chr3_22838147     ZGre    G    A      0.5      1        2 
   3   chr3_22838147     ZHar    G    A        0      0        2 
   3   chr3_22838147   Sample    G    A        0      0        2 
   3   chr3_22845600     AAsi    G    A        0      0        2 
   3   chr3_22845600     AKia    G    A        0      0        2 
   3   chr3_22845600     AOna    G    A        0      0        2 
   3   chr3_22845600     ASom    G    A        0      0        2 
   3   chr3_22845600     HCab    G    A        0      0        2 
   3   chr3_22845600     HPrz    G    A        0      0        2 
   3   chr3_22845600     ZBoe    G    A      0.5      1        2 
   3   chr3_22845600     ZGre    G    A        0      0        2 
   3   chr3_22845600     ZHar    G    A        0      0        2 
   3   chr3_22845600   Sample    G    A        0      0        2 
   3   chr3_22855569     AAsi    A    G        0      0        2 
   3   chr3_22855569     AKia    A    G        0      0        2 
   3   chr3_22855569     AOna    A    G        0      0        2 
   3   chr3_22855569     ASom    A    G        1      2        2 
   3   chr3_22855569     HCab    A    G        0      0        2 
   3   chr3_22855569     HPrz    A    G        0      0        2 
   3   chr3_22855569     ZBoe    A    G        0      0        2 
   3   chr3_22855569     ZGre    A    G        0      0        2 
   3   chr3_22855569     ZHar    A    G        0      0        2 
   3   chr3_22855569   Sample    A    G        0      0        2 
   3   chr3_22860868     AAsi    T    C        0      0        2 
   3   chr3_22860868     AKia    T    C        0      0        2 
   3   chr3_22860868     AOna    T    C        0      0        2 
   3   chr3_22860868     ASom    T    C        0      0        2 
   3   chr3_22860868     HCab    T    C        0      0        2 
   3   chr3_22860868     HPrz    T    C        0      0        2 
   3   chr3_22860868     ZBoe    T    C        0      0        2 
   3   chr3_22860868     ZGre    T    C      0.5      1        2 
   3   chr3_22860868     ZHar    T    C        0      0        2 
   3   chr3_22860868   Sample    T    C        0      0        2 
   3   chr3_22861698     AAsi    T    C        0      0        2 
   3   chr3_22861698     AKia    T    C        0      0        2 
   3   chr3_22861698     AOna    T    C        0      0        2 
   3   chr3_22861698     ASom    T    C        0      0        2 
   3   chr3_22861698     HCab    T    C        0      0        2 
   3   chr3_22861698     HPrz    T    C        0      0        2 
   3   chr3_22861698     ZBoe    T    C        0      0        2 
   3   chr3_22861698     ZGre    T    C        1      2        2 
   3   chr3_22861698     ZHar    T    C        0      0        2 
   3   chr3_22861698   Sample    T    C        0      0        2 
   3   chr3_22866032     AAsi    T    G        0      0        2 
   3   chr3_22866032     AKia    T    G        0      0        2 
   3   chr3_22866032     AOna    T    G        0      0        2 
   3   chr3_22866032     ASom    T    G        0      0        2 
   3   chr3_22866032     HCab    T    G        0      0        2 
   3   chr3_22866032     HPrz    T    G        0      0        2 
   3   chr3_22866032     ZBoe    T    G        1      2        2 
   3   chr3_22866032     ZGre    T    G        1      2        2 
   3   chr3_22866032     ZHar    T    G        0      0        2 
   3   chr3_22866032   Sample    T    G        0      0        2 
   3   chr3_22867209     AAsi    T    G        0      0        2 
   3   chr3_22867209     AKia    T    G        0      0        2 
   3   chr3_22867209     AOna    T    G        0      0        2 
   3   chr3_22867209     ASom    T    G        0      0        2 
   3   chr3_22867209     HCab    T    G      0.5      1        2 
   3   chr3_22867209     HPrz    T    G        0      0        2 
   3   chr3_22867209     ZBoe    T    G        0      0        2 
   3   chr3_22867209     ZGre    T    G        0      0        2 
   3   chr3_22867209     ZHar    T    G        0      0        2 
   3   chr3_22867209   Sample    T    G        0      0        2 
   3   chr3_22868231     AAsi    C    G        0      0        2 
   3   chr3_22868231     AKia    C    G        0      0        2 
   3   chr3_22868231     AOna    C    G        0      0        2 
   3   chr3_22868231     ASom    C    G        0      0        2 
   3   chr3_22868231     HCab    C    G        0      0        2 
   3   chr3_22868231     HPrz    C    G      0.5      1        2 
   3   chr3_22868231     ZBoe    C    G        0      0        2 
   3   chr3_22868231     ZGre    C    G        0      0        2 
   3   chr3_22868231     ZHar    C    G        0      0        2 
   3   chr3_22868231   Sample    C    G        0      0        2 
   3   chr3_22873945     AAsi    C    T        0      0        2 
   3   chr3_22873945     AKia    C    T        1      2        2 
   3   chr3_22873945     AOna    C    T        0      0        2 
   3   chr3_22873945     ASom    C    T        0      0        2 
   3   chr3_22873945     HCab    C    T        0      0        2 
   3   chr3_22873945     HPrz    C    T        0      0        2 
   3   chr3_22873945     ZBoe    C    T        0      0        2 
   3   chr3_22873945     ZGre    C    T        0      0        2 
   3   chr3_22873945     ZHar    C    T        0      0        2 
   3   chr3_22873945   Sample    C    T        0      0        2 
   3   chr3_22874799     AAsi    T    C        0      0        2 
   3   chr3_22874799     AKia    T    C        0      0        2 
   3   chr3_22874799     AOna    T    C        0      0        2 
   3   chr3_22874799     ASom    T    C        0      0        2 
   3   chr3_22874799     HCab    T    C        0      0        2 
   3   chr3_22874799     HPrz    T    C        0      0        2 
   3   chr3_22874799     ZBoe    T    C        1      2        2 
   3   chr3_22874799     ZGre    T    C        0      0        2 
   3   chr3_22874799     ZHar    T    C        0      0        2 
   3   chr3_22874799   Sample    T    C        0      0        2 
   3   chr3_22886870     AAsi    T    C        0      0        2 
   3   chr3_22886870     AKia    T    C        0      0        2 
   3   chr3_22886870     AOna    T    C        0      0        2 
   3   chr3_22886870     ASom    T    C        0      0        2 
   3   chr3_22886870     HCab    T    C        0      0        2 
   3   chr3_22886870     HPrz    T    C        0      0        2 
   3   chr3_22886870     ZBoe    T    C      0.5      1        2 
   3   chr3_22886870     ZGre    T    C        0      0        2 
   3   chr3_22886870     ZHar    T    C        0      0        2 
   3   chr3_22886870   Sample    T    C        0      0        2 
   3   chr3_22886902     AAsi    A    G        0      0        2 
   3   chr3_22886902     AKia    A    G        0      0        2 
   3   chr3_22886902     AOna    A    G        0      0        2 
   3   chr3_22886902     ASom    A    G        0      0        2 
   3   chr3_22886902     HCab    A    G        0      0        2 
   3   chr3_22886902     HPrz    A    G        0      0        2 
   3   chr3_22886902     ZBoe    A    G        0      0        2 
   3   chr3_22886902     ZGre    A    G        0      0        2 
   3   chr3_22886902     ZHar    A    G        1      2        2 
   3   chr3_22886902   Sample    A    G        0      0        2 
   3   chr3_22886980     AAsi    A    G        0      0        2 
   3   chr3_22886980     AKia    A    G        0      0        2 
   3   chr3_22886980     AOna    A    G        0      0        2 
   3   chr3_22886980     ASom    A    G        0      0        2 
   3   chr3_22886980     HCab    A    G        0      0        2 
   3   chr3_22886980     HPrz    A    G        0      0        2 
   3   chr3_22886980     ZBoe    A    G        1      2        2 
   3   chr3_22886980     ZGre    A    G        1      2        2 
   3   chr3_22886980     ZHar    A    G        1      2        2 
   3   chr3_22886980   Sample    A    G        0      0        2 
   3   chr3_22887576     AAsi    G    C        0      0        2 
   3   chr3_22887576     AKia    G    C        0      0        2 
   3   chr3_22887576     AOna    G    C        1      2        2 
   3   chr3_22887576     ASom    G    C        0      0        2 
   3   chr3_22887576     HCab    G    C        0      0        2 
   3   chr3_22887576     HPrz    G    C        0      0        2 
   3   chr3_22887576     ZBoe    G    C        0      0        2 
   3   chr3_22887576     ZGre    G    C        0      0        2 
   3   chr3_22887576     ZHar    G    C        0      0        2 
   3   chr3_22887576   Sample    G    C        0      0        2 
   3   chr3_22888893     AAsi    T    C        0      0        2 
   3   chr3_22888893     AKia    T    C        0      0        2 
   3   chr3_22888893     AOna    T    C        0      0        2 
   3   chr3_22888893     ASom    T    C        0      0        2 
   3   chr3_22888893     HCab    T    C        0      0        2 
   3   chr3_22888893     HPrz    T    C        0      0        2 
   3   chr3_22888893     ZBoe    T    C        0      0        2 
   3   chr3_22888893     ZGre    T    C        1      2        2 
   3   chr3_22888893     ZHar    T    C        0      0        2 
   3   chr3_22888893   Sample    T    C        0      0        2 
   3   chr3_22893109     AAsi    G    C        0      0        2 
   3   chr3_22893109     AKia    G    C        0      0        2 
   3   chr3_22893109     AOna    G    C        0      0        2 
   3   chr3_22893109     ASom    G    C        0      0        2 
   3   chr3_22893109     HCab    G    C        1      2        2 
   3   chr3_22893109     HPrz    G    C      0.5      1        2 
   3   chr3_22893109     ZBoe    G    C        0      0        2 
   3   chr3_22893109     ZGre    G    C        0      0        2 
   3   chr3_22893109     ZHar    G    C        0      0        2 
   3   chr3_22893109   Sample    G    C        0      0        2 
   3   chr3_22895272     AAsi    C    T        0      0        2 
   3   chr3_22895272     AKia    C    T        0      0        2 
   3   chr3_22895272     AOna    C    T        0      0        2 
   3   chr3_22895272     ASom    C    T        0      0        2 
   3   chr3_22895272     HCab    C    T        0      0        2 
   3   chr3_22895272     HPrz    C    T        0      0        2 
   3   chr3_22895272     ZBoe    C    T      0.5      1        2 
   3   chr3_22895272     ZGre    C    T        0      0        2 
   3   chr3_22895272     ZHar    C    T        0      0        2 
   3   chr3_22895272   Sample    C    T        0      0        2 
   3   chr3_22896274     AAsi    A    G        0      0        2 
   3   chr3_22896274     AKia    A    G        1      2        2 
   3   chr3_22896274     AOna    A    G        0      0        2 
   3   chr3_22896274     ASom    A    G        0      0        2 
   3   chr3_22896274     HCab    A    G        0      0        2 
   3   chr3_22896274     HPrz    A    G        0      0        2 
   3   chr3_22896274     ZBoe    A    G        1      2        2 
   3   chr3_22896274     ZGre    A    G        1      2        2 
   3   chr3_22896274     ZHar    A    G        1      2        2 
   3   chr3_22896274   Sample    A    G        0      0        2 
   3   chr3_22896353     AAsi    T    G        0      0        2 
   3   chr3_22896353     AKia    T    G        0      0        2 
   3   chr3_22896353     AOna    T    G        1      2        2 
   3   chr3_22896353     ASom    T    G        0      0        2 
   3   chr3_22896353     HCab    T    G        0      0        2 
   3   chr3_22896353     HPrz    T    G        0      0        2 
   3   chr3_22896353     ZBoe    T    G        0      0        2 
   3   chr3_22896353     ZGre    T    G        0      0        2 
   3   chr3_22896353     ZHar    T    G        0      0        2 
   3   chr3_22896353   Sample    T    G        0      0        2 
   3   chr3_22906587     AAsi    T    C        0      0        2 
   3   chr3_22906587     AKia    T    C        0      0        2 
   3   chr3_22906587     AOna    T    C        0      0        2 
   3   chr3_22906587     ASom    T    C        0      0        2 
   3   chr3_22906587     HCab    T    C        0      0        2 
   3   chr3_22906587     HPrz    T    C        0      0        2 
   3   chr3_22906587     ZBoe    T    C        0      0        2 
   3   chr3_22906587     ZGre    T    C      0.5      1        2 
   3   chr3_22906587     ZHar    T    C        0      0        2 
   3   chr3_22906587   Sample    T    C        0      0        2 
   3   chr3_22907004     AAsi    T    C        0      0        2 
   3   chr3_22907004     AKia    T    C        0      0        2 
   3   chr3_22907004     AOna    T    C        0      0        2 
   3   chr3_22907004     ASom    T    C      0.5      1        2 
   3   chr3_22907004     HCab    T    C        0      0        2 
   3   chr3_22907004     HPrz    T    C        0      0        2 
   3   chr3_22907004     ZBoe    T    C        0      0        2 
   3   chr3_22907004     ZGre    T    C        0      0        2 
   3   chr3_22907004     ZHar    T    C        0      0        2 
   3   chr3_22907004   Sample    T    C        0      0        2 
   3   chr3_22911955     AAsi    A    G        1      2        2 
   3   chr3_22911955     AKia    A    G        0      0        2 
   3   chr3_22911955     AOna    A    G        0      0        2 
   3   chr3_22911955     ASom    A    G        1      2        2 
   3   chr3_22911955     HCab    A    G        0      0        2 
   3   chr3_22911955     HPrz    A    G        0      0        2 
   3   chr3_22911955     ZBoe    A    G        0      0        2 
   3   chr3_22911955     ZGre    A    G        0      0        2 
   3   chr3_22911955     ZHar    A    G        0      0        2 
   3   chr3_22911955   Sample    A    G        1      2        2 
   3   chr3_22911978     AAsi    T    G        0      0        2 
   3   chr3_22911978     AKia    T    G        0      0        2 
   3   chr3_22911978     AOna    T    G        1      2        2 
   3   chr3_22911978     ASom    T    G        0      0        2 
   3   chr3_22911978     HCab    T    G        0      0        2 
   3   chr3_22911978     HPrz    T    G        0      0        2 
   3   chr3_22911978     ZBoe    T    G        0      0        2 
   3   chr3_22911978     ZGre    T    G        0      0        2 
   3   chr3_22911978     ZHar    T    G        0      0        2 
   3   chr3_22911978   Sample    T    G        0      0        2 
   3   chr3_22918385     AAsi    T    C        0      0        2 
   3   chr3_22918385     AKia    T    C        0      0        2 
   3   chr3_22918385     AOna    T    C        0      0        2 
   3   chr3_22918385     ASom    T    C        0      0        2 
   3   chr3_22918385     HCab    T    C        1      2        2 
   3   chr3_22918385     HPrz    T    C        1      2        2 
   3   chr3_22918385     ZBoe    T    C        0      0        2 
   3   chr3_22918385     ZGre    T    C        0      0        2 
   3   chr3_22918385     ZHar    T    C        0      0        2 
   3   chr3_22918385   Sample    T    C        1      2        2 
   3   chr3_22920371     AAsi    A    G        1      2        2 
   3   chr3_22920371     AKia    A    G        0      0        2 
   3   chr3_22920371     AOna    A    G        0      0        2 
   3   chr3_22920371     ASom    A    G        0      0        2 
   3   chr3_22920371     HCab    A    G        0      0        2 
   3   chr3_22920371     HPrz    A    G        0      0        2 
   3   chr3_22920371     ZBoe    A    G        0      0        2 
   3   chr3_22920371     ZGre    A    G        0      0        2 
   3   chr3_22920371     ZHar    A    G        0      0        2 
   3   chr3_22920371   Sample    A    G        0      0        2 
   3   chr3_22924641     AAsi    A    G        0      0        2 
   3   chr3_22924641     AKia    A    G        0      0        2 
   3   chr3_22924641     AOna    A    G        0      0        2 
   3   chr3_22924641     ASom    A    G        0      0        2 
   3   chr3_22924641     HCab    A    G        1      2        2 
   3   chr3_22924641     HPrz    A    G        1      2        2 
   3   chr3_22924641     ZBoe    A    G        0      0        2 
   3   chr3_22924641     ZGre    A    G        0      0        2 
   3   chr3_22924641     ZHar    A    G        0      0        2 
   3   chr3_22924641   Sample    A    G        0      0        2 
   3   chr3_22926335     AAsi    C    G        0      0        2 
   3   chr3_22926335     AKia    C    G        0      0        2 
   3   chr3_22926335     AOna    C    G        0      0        2 
   3   chr3_22926335     ASom    C    G      0.5      1        2 
   3   chr3_22926335     HCab    C    G        0      0        2 
   3   chr3_22926335     HPrz    C    G        0      0        2 
   3   chr3_22926335     ZBoe    C    G        0      0        2 
   3   chr3_22926335     ZGre    C    G        0      0        2 
   3   chr3_22926335     ZHar    C    G        0      0        2 
   3   chr3_22926335   Sample    C    G        0      0        2 
   3   chr3_22929531     AAsi    T    C        0      0        2 
   3   chr3_22929531     AKia    T    C        0      0        2 
   3   chr3_22929531     AOna    T    C        0      0        2 
   3   chr3_22929531     ASom    T    C        0      0        2 
   3   chr3_22929531     HCab    T    C        0      0        2 
   3   chr3_22929531     HPrz    T    C        0      0        2 
   3   chr3_22929531     ZBoe    T    C        1      2        2 
   3   chr3_22929531     ZGre    T    C        0      0        2 
   3   chr3_22929531     ZHar    T    C        0      0        2 
   3   chr3_22929531   Sample    T    C        0      0        2 
   3   chr3_22930524     AAsi    C    T        0      0        2 
   3   chr3_22930524     AKia    C    T        0      0        2 
   3   chr3_22930524     AOna    C    T        0      0        2 
   3   chr3_22930524     ASom    C    T        0      0        2 
   3   chr3_22930524     HCab    C    T        1      2        2 
   3   chr3_22930524     HPrz    C    T        1      2        2 
   3   chr3_22930524     ZBoe    C    T        0      0        2 
   3   chr3_22930524     ZGre    C    T        0      0        2 
   3   chr3_22930524     ZHar    C    T        0      0        2 
   3   chr3_22930524   Sample    C    T        0      0        2 
   3   chr3_22933341     AAsi    A    G        0      0        2 
   3   chr3_22933341     AKia    A    G        0      0        2 
   3   chr3_22933341     AOna    A    G        0      0        2 
   3   chr3_22933341     ASom    A    G        0      0        2 
   3   chr3_22933341     HCab    A    G        0      0        2 
   3   chr3_22933341     HPrz    A    G        0      0        2 
   3   chr3_22933341     ZBoe    A    G        0      0        2 
   3   chr3_22933341     ZGre    A    G      0.5      1        2 
   3   chr3_22933341     ZHar    A    G        0      0        2 
   3   chr3_22933341   Sample    A    G        0      0        2 
   3   chr3_22939982     AAsi    T    C        0      0        2 
   3   chr3_22939982     AKia    T    C        1      2        2 
   3   chr3_22939982     AOna    T    C        1      2        2 
   3   chr3_22939982     ASom    T    C        0      0        2 
   3   chr3_22939982     HCab    T    C        0      0        2 
   3   chr3_22939982     HPrz    T    C        0      0        2 
   3   chr3_22939982     ZBoe    T    C        0      0        2 
   3   chr3_22939982     ZGre    T    C        0      0        2 
   3   chr3_22939982     ZHar    T    C        0      0        2 
   3   chr3_22939982   Sample    T    C        0      0        2 
   3   chr3_22944973     AAsi    C    G        0      0        2 
   3   chr3_22944973     AKia    C    G        0      0        2 
   3   chr3_22944973     AOna    C    G        0      0        2 
   3   chr3_22944973     ASom    C    G        0      0        2 
   3   chr3_22944973     HCab    C    G        0      0        2 
   3   chr3_22944973     HPrz    C    G        0      0        2 
   3   chr3_22944973     ZBoe    C    G        0      0        2 
   3   chr3_22944973     ZGre    C    G        0      0        2 
   3   chr3_22944973     ZHar    C    G        1      2        2 
   3   chr3_22944973   Sample    C    G        0      0        2 
   3   chr3_22963537     AAsi    A    G        0      0        2 
   3   chr3_22963537     AKia    A    G      0.5      1        2 
   3   chr3_22963537     AOna    A    G        0      0        2 
   3   chr3_22963537     ASom    A    G        0      0        2 
   3   chr3_22963537     HCab    A    G        0      0        2 
   3   chr3_22963537     HPrz    A    G        0      0        2 
   3   chr3_22963537     ZBoe    A    G        0      0        2 
   3   chr3_22963537     ZGre    A    G        0      0        2 
   3   chr3_22963537     ZHar    A    G        0      0        2 
   3   chr3_22963537   Sample    A    G        0      0        2 
   3   chr3_22968345     AAsi    A    G        0      0        2 
   3   chr3_22968345     AKia    A    G        0      0        2 
   3   chr3_22968345     AOna    A    G        0      0        2 
   3   chr3_22968345     ASom    A    G        0      0        2 
   3   chr3_22968345     HCab    A    G        0      0        2 
   3   chr3_22968345     HPrz    A    G        0      0        2 
   3   chr3_22968345     ZBoe    A    G        0      0        2 
   3   chr3_22968345     ZGre    A    G        0      0        2 
   3   chr3_22968345     ZHar    A    G        1      2        2 
   3   chr3_22968345   Sample    A    G        0      0        2 
   3   chr3_22968402     AAsi    T    C        1      2        2 
   3   chr3_22968402     AKia    T    C        0      0        2 
   3   chr3_22968402     AOna    T    C        0      0        2 
   3   chr3_22968402     ASom    T    C        1      2        2 
   3   chr3_22968402     HCab    T    C        0      0        2 
   3   chr3_22968402     HPrz    T    C        0      0        2 
   3   chr3_22968402     ZBoe    T    C        0      0        2 
   3   chr3_22968402     ZGre    T    C        0      0        2 
   3   chr3_22968402     ZHar    T    C        0      0        2 
   3   chr3_22968402   Sample    T    C        1      2        2 
   3   chr3_22976107     AAsi    C    T        0      0        2 
   3   chr3_22976107     AKia    C    T        0      0        2 
   3   chr3_22976107     AOna    C    T        1      2        2 
   3   chr3_22976107     ASom    C    T        0      0        2 
   3   chr3_22976107     HCab    C    T        0      0        2 
   3   chr3_22976107     HPrz    C    T        0      0        2 
   3   chr3_22976107     ZBoe    C    T        0      0        2 
   3   chr3_22976107     ZGre    C    T        0      0        2 
   3   chr3_22976107     ZHar    C    T        0      0        2 
   3   chr3_22976107   Sample    C    T        0      0        2 
   3   chr3_22977769     AAsi    C    G        0      0        2 
   3   chr3_22977769     AKia    C    G        0      0        2 
   3   chr3_22977769     AOna    C    G        0      0        2 
   3   chr3_22977769     ASom    C    G        0      0        2 
   3   chr3_22977769     HCab    C    G        0      0        2 
   3   chr3_22977769     HPrz    C    G        0      0        2 
   3   chr3_22977769     ZBoe    C    G        1      2        2 
   3   chr3_22977769     ZGre    C    G        1      2        2 
   3   chr3_22977769     ZHar    C    G        0      0        2 
   3   chr3_22977769   Sample    C    G        0      0        2 
   3   chr3_22979711     AAsi    C    G        0      0        2 
   3   chr3_22979711     AKia    C    G        0      0        2 
   3   chr3_22979711     AOna    C    G        0      0        2 
   3   chr3_22979711     ASom    C    G        0      0        2 
   3   chr3_22979711     HCab    C    G        1      2        2 
   3   chr3_22979711     HPrz    C    G        1      2        2 
   3   chr3_22979711     ZBoe    C    G        0      0        2 
   3   chr3_22979711     ZGre    C    G        0      0        2 
   3   chr3_22979711     ZHar    C    G        0      0        2 
   3   chr3_22979711   Sample    C    G        0      0        2 
   3   chr3_22983189     AAsi    A    G        0      0        2 
   3   chr3_22983189     AKia    A    G        0      0        2 
   3   chr3_22983189     AOna    A    G        0      0        2 
   3   chr3_22983189     ASom    A    G        0      0        2 
   3   chr3_22983189     HCab    A    G        0      0        2 
   3   chr3_22983189     HPrz    A    G        0      0        2 
   3   chr3_22983189     ZBoe    A    G        1      2        2 
   3   chr3_22983189     ZGre    A    G        1      2        2 
   3   chr3_22983189     ZHar    A    G        1      2        2 
   3   chr3_22983189   Sample    A    G        0      0        2 
   3   chr3_22989933     AAsi    A    G        0      0        2 
   3   chr3_22989933     AKia    A    G        0      0        2 
   3   chr3_22989933     AOna    A    G        1      2        2 
   3   chr3_22989933     ASom    A    G        0      0        2 
   3   chr3_22989933     HCab    A    G        0      0        2 
   3   chr3_22989933     HPrz    A    G        0      0        2 
   3   chr3_22989933     ZBoe    A    G        0      0        2 
   3   chr3_22989933     ZGre    A    G        0      0        2 
   3   chr3_22989933     ZHar    A    G        0      0        2 
   3   chr3_22989933   Sample    A    G        0      0        2 
   3   chr3_22993421     AAsi    C    G        0      0        2 
   3   chr3_22993421     AKia    C    G        1      2        2 
   3   chr3_22993421     AOna    C    G        0      0        2 
   3   chr3_22993421     ASom    C    G        0      0        2 
   3   chr3_22993421     HCab    C    G        0      0        2 
   3   chr3_22993421     HPrz    C    G        0      0        2 
   3   chr3_22993421     ZBoe    C    G        0      0        2 
   3   chr3_22993421     ZGre    C    G        0      0        2 
   3   chr3_22993421     ZHar    C    G        0      0        2 
   3   chr3_22993421   Sample    C    G        0      0        2 
   3   chr3_22995784     AAsi    G    A        0      0        2 
   3   chr3_22995784     AKia    G    A      0.5      1        2 
   3   chr3_22995784     AOna    G    A        0      0        2 
   3   chr3_22995784     ASom    G    A        0      0        2 
   3   chr3_22995784     HCab    G    A        0      0        2 
   3   chr3_22995784     HPrz    G    A        0      0        2 
   3   chr3_22995784     ZBoe    G    A        0      0        2 
   3   chr3_22995784     ZGre    G    A        0      0        2 
   3   chr3_22995784     ZHar    G    A        0      0        2 
   3   chr3_22995784   Sample    G    A        0      0        2 
   3   chr3_23002663     AAsi    A    G        0      0        2 
   3   chr3_23002663     AKia    A    G        0      0        2 
   3   chr3_23002663     AOna    A    G        0      0        2 
   3   chr3_23002663     ASom    A    G        0      0        2 
   3   chr3_23002663     HCab    A    G        0      0        2 
   3   chr3_23002663     HPrz    A    G        0      0        2 
   3   chr3_23002663     ZBoe    A    G        0      0        2 
   3   chr3_23002663     ZGre    A    G        0      0        2 
   3   chr3_23002663     ZHar    A    G        1      2        2 
   3   chr3_23002663   Sample    A    G        0      0        2 
   3   chr3_23020692     AAsi    T    G        0      0        2 
   3   chr3_23020692     AKia    T    G        0      0        2 
   3   chr3_23020692     AOna    T    G        0      0        2 
   3   chr3_23020692     ASom    T    G        0      0        2 
   3   chr3_23020692     HCab    T    G        1      2        2 
   3   chr3_23020692     HPrz    T    G        1      2        2 
   3   chr3_23020692     ZBoe    T    G        0      0        2 
   3   chr3_23020692     ZGre    T    G        0      0        2 
   3   chr3_23020692     ZHar    T    G        0      0        2 
   3   chr3_23020692   Sample    T    G        0      0        2 
   3   chr3_23026487     AAsi    G    C        0      0        2 
   3   chr3_23026487     AKia    G    C        0      0        2 
   3   chr3_23026487     AOna    G    C        0      0        2 
   3   chr3_23026487     ASom    G    C        0      0        2 
   3   chr3_23026487     HCab    G    C        0      0        2 
   3   chr3_23026487     HPrz    G    C      0.5      1        2 
   3   chr3_23026487     ZBoe    G    C        0      0        2 
   3   chr3_23026487     ZGre    G    C        0      0        2 
   3   chr3_23026487     ZHar    G    C        0      0        2 
   3   chr3_23026487   Sample    G    C        0      0        2 
   3   chr3_23031346     AAsi    A    G        1      2        2 
   3   chr3_23031346     AKia    A    G        0      0        2 
   3   chr3_23031346     AOna    A    G        0      0        2 
   3   chr3_23031346     ASom    A    G        1      2        2 
   3   chr3_23031346     HCab    A    G        0      0        2 
   3   chr3_23031346     HPrz    A    G        0      0        2 
   3   chr3_23031346     ZBoe    A    G        0      0        2 
   3   chr3_23031346     ZGre    A    G        0      0        2 
   3   chr3_23031346     ZHar    A    G        0      0        2 
   3   chr3_23031346   Sample    A    G        1      2        2 
   3   chr3_23039599     AAsi    G    C        0      0        2 
   3   chr3_23039599     AKia    G    C        0      0        2 
   3   chr3_23039599     AOna    G    C        0      0        2 
   3   chr3_23039599     ASom    G    C        0      0        2 
   3   chr3_23039599     HCab    G    C        0      0        2 
   3   chr3_23039599     HPrz    G    C        0      0        2 
   3   chr3_23039599     ZBoe    G    C        0      0        2 
   3   chr3_23039599     ZGre    G    C      0.5      1        2 
   3   chr3_23039599     ZHar    G    C        0      0        2 
   3   chr3_23039599   Sample    G    C        0      0        2 
   3   chr3_23045742     AAsi    G    C        0      0        2 
   3   chr3_23045742     AKia    G    C        0      0        2 
   3   chr3_23045742     AOna    G    C        0      0        2 
   3   chr3_23045742     ASom    G    C        0      0        2 
   3   chr3_23045742     HCab    G    C      0.5      1        2 
   3   chr3_23045742     HPrz    G    C        1      2        2 
   3   chr3_23045742     ZBoe    G    C        0      0        2 
   3   chr3_23045742     ZGre    G    C        0      0        2 
   3   chr3_23045742     ZHar    G    C        0      0        2 
   3   chr3_23045742   Sample    G    C        0      0        2 
   3   chr3_23048497     AAsi    A    G        0      0        2 
   3   chr3_23048497     AKia    A    G        0      0        2 
   3   chr3_23048497     AOna    A    G        0      0        2 
   3   chr3_23048497     ASom    A    G        0      0        2 
   3   chr3_23048497     HCab    A    G        0      0        2 
   3   chr3_23048497     HPrz    A    G        0      0        2 
   3   chr3_23048497     ZBoe    A    G      0.5      1        2 
   3   chr3_23048497     ZGre    A    G        0      0        2 
   3   chr3_23048497     ZHar    A    G        0      0        2 
   3   chr3_23048497   Sample    A    G        0      0        2 
   3   chr3_23050902     AAsi    T    G        0      0        2 
   3   chr3_23050902     AKia    T    G        0      0        2 
   3   chr3_23050902     AOna    T    G        0      0        2 
   3   chr3_23050902     ASom    T    G        0      0        2 
   3   chr3_23050902     HCab    T    G        0      0        2 
   3   chr3_23050902     HPrz    T    G      0.5      1        2 
   3   chr3_23050902     ZBoe    T    G        0      0        2 
   3   chr3_23050902     ZGre    T    G        0      0        2 
   3   chr3_23050902     ZHar    T    G        0      0        2 
   3   chr3_23050902   Sample    T    G        0      0        2 
   3   chr3_23056212     AAsi    T    C        0      0        2 
   3   chr3_23056212     AKia    T    C        0      0        2 
   3   chr3_23056212     AOna    T    C        0      0        2 
   3   chr3_23056212     ASom    T    C        0      0        2 
   3   chr3_23056212     HCab    T    C        1      2        2 
   3   chr3_23056212     HPrz    T    C        1      2        2 
   3   chr3_23056212     ZBoe    T    C        0      0        2 
   3   chr3_23056212     ZGre    T    C        0      0        2 
   3   chr3_23056212     ZHar    T    C        0      0        2 
   3   chr3_23056212   Sample    T    C        0      0        2 
   3   chr3_23056717     AAsi    A    G        0      0        2 
   3   chr3_23056717     AKia    A    G        0      0        2 
   3   chr3_23056717     AOna    A    G        0      0        2 
   3   chr3_23056717     ASom    A    G        0      0        2 
   3   chr3_23056717     HCab    A    G        0      0        2 
   3   chr3_23056717     HPrz    A    G        0      0        2 
   3   chr3_23056717     ZBoe    A    G        0      0        2 
   3   chr3_23056717     ZGre    A    G        1      2        2 
   3   chr3_23056717     ZHar    A    G        0      0        2 
   3   chr3_23056717   Sample    A    G        0      0        2 
   3   chr3_23069065     AAsi    A    C        0      0        2 
   3   chr3_23069065     AKia    A    C        0      0        2 
   3   chr3_23069065     AOna    A    C        0      0        2 
   3   chr3_23069065     ASom    A    C        0      0        2 
   3   chr3_23069065     HCab    A    C      0.5      1        2 
   3   chr3_23069065     HPrz    A    C        0      0        2 
   3   chr3_23069065     ZBoe    A    C        0      0        2 
   3   chr3_23069065     ZGre    A    C        0      0        2 
   3   chr3_23069065     ZHar    A    C        0      0        2 
   3   chr3_23069065   Sample    A    C        0      0        2 
   3   chr3_23072926     AAsi    G    T        0      0        2 
   3   chr3_23072926     AKia    G    T        0      0        2 
   3   chr3_23072926     AOna    G    T        0      0        2 
   3   chr3_23072926     ASom    G    T        0      0        2 
   3   chr3_23072926     HCab    G    T        1      2        2 
   3   chr3_23072926     HPrz    G    T        1      2        2 
   3   chr3_23072926     ZBoe    G    T        0      0        2 
   3   chr3_23072926     ZGre    G    T        0      0        2 
   3   chr3_23072926     ZHar    G    T        0      0        2 
   3   chr3_23072926   Sample    G    T        0      0        2 
   3   chr3_23073600     AAsi    A    G        0      0        2 
   3   chr3_23073600     AKia    A    G        0      0        2 
   3   chr3_23073600     AOna    A    G        0      0        2 
   3   chr3_23073600     ASom    A    G        0      0        2 
   3   chr3_23073600     HCab    A    G      0.5      1        2 
   3   chr3_23073600     HPrz    A    G        1      2        2 
   3   chr3_23073600     ZBoe    A    G        0      0        2 
   3   chr3_23073600     ZGre    A    G        0      0        2 
   3   chr3_23073600     ZHar    A    G        0      0        2 
   3   chr3_23073600   Sample    A    G        0      0        2 
   3   chr3_23074090     AAsi    T    G        0      0        2 
   3   chr3_23074090     AKia    T    G      0.5      1        2 
   3   chr3_23074090     AOna    T    G        0      0        2 
   3   chr3_23074090     ASom    T    G        0      0        2 
   3   chr3_23074090     HCab    T    G        0      0        2 
   3   chr3_23074090     HPrz    T    G        0      0        2 
   3   chr3_23074090     ZBoe    T    G        0      0        2 
   3   chr3_23074090     ZGre    T    G        0      0        2 
   3   chr3_23074090     ZHar    T    G        0      0        2 
   3   chr3_23074090   Sample    T    G        0      0        2 
   3   chr3_23075837     AAsi    T    C        0      0        2 
   3   chr3_23075837     AKia    T    C      0.5      1        2 
   3   chr3_23075837     AOna    T    C        0      0        2 
   3   chr3_23075837     ASom    T    C        0      0        2 
   3   chr3_23075837     HCab    T    C        0      0        2 
   3   chr3_23075837     HPrz    T    C        0      0        2 
   3   chr3_23075837     ZBoe    T    C        0      0        2 
   3   chr3_23075837     ZGre    T    C        0      0        2 
   3   chr3_23075837     ZHar    T    C        0      0        2 
   3   chr3_23075837   Sample    T    C        0      0        2 
   3   chr3_23077429     AAsi    C    A        0      0        2 
   3   chr3_23077429     AKia    C    A      0.5      1        2 
   3   chr3_23077429     AOna    C    A        0      0        2 
   3   chr3_23077429     ASom    C    A        0      0        2 
   3   chr3_23077429     HCab    C    A        0      0        2 
   3   chr3_23077429     HPrz    C    A        0      0        2 
   3   chr3_23077429     ZBoe    C    A        0      0        2 
   3   chr3_23077429     ZGre    C    A        0      0        2 
   3   chr3_23077429     ZHar    C    A        0      0        2 
   3   chr3_23077429   Sample    C    A        0      0        2 
   3   chr3_23085096     AAsi    A    C        0      0        2 
   3   chr3_23085096     AKia    A    C        0      0        2 
   3   chr3_23085096     AOna    A    C        1      2        2 
   3   chr3_23085096     ASom    A    C        0      0        2 
   3   chr3_23085096     HCab    A    C        0      0        2 
   3   chr3_23085096     HPrz    A    C        0      0        2 
   3   chr3_23085096     ZBoe    A    C        0      0        2 
   3   chr3_23085096     ZGre    A    C        0      0        2 
   3   chr3_23085096     ZHar    A    C        0      0        2 
   3   chr3_23085096   Sample    A    C        0      0        2 
   3   chr3_23091879     AAsi    A    G        0      0        2 
   3   chr3_23091879     AKia    A    G        0      0        2 
   3   chr3_23091879     AOna    A    G        1      2        2 
   3   chr3_23091879     ASom    A    G        0      0        2 
   3   chr3_23091879     HCab    A    G        0      0        2 
   3   chr3_23091879     HPrz    A    G        0      0        2 
   3   chr3_23091879     ZBoe    A    G        0      0        2 
   3   chr3_23091879     ZGre    A    G        0      0        2 
   3   chr3_23091879     ZHar    A    G        0      0        2 
   3   chr3_23091879   Sample    A    G        0      0        2 
   3   chr3_23096069     AAsi    A    G        0      0        2 
   3   chr3_23096069     AKia    A    G        0      0        2 
   3   chr3_23096069     AOna    A    G        0      0        2 
   3   chr3_23096069     ASom    A    G        1      2        2 
   3   chr3_23096069     HCab    A    G        0      0        2 
   3   chr3_23096069     HPrz    A    G        0      0        2 
   3   chr3_23096069     ZBoe    A    G        0      0        2 
   3   chr3_23096069     ZGre    A    G        0      0        2 
   3   chr3_23096069     ZHar    A    G        0      0        2 
   3   chr3_23096069   Sample    A    G        0      0        2 
   3   chr3_23100394     AAsi    C    T        0      0        2 
   3   chr3_23100394     AKia    C    T        0      0        2 
   3   chr3_23100394     AOna    C    T        0      0        2 
   3   chr3_23100394     ASom    C    T        0      0        2 
   3   chr3_23100394     HCab    C    T        1      2        2 
   3   chr3_23100394     HPrz    C    T        1      2        2 
   3   chr3_23100394     ZBoe    C    T        0      0        2 
   3   chr3_23100394     ZGre    C    T        0      0        2 
   3   chr3_23100394     ZHar    C    T        0      0        2 
   3   chr3_23100394   Sample    C    T        0      0        2 
   3   chr3_23103357     AAsi    G    C        0      0        2 
   3   chr3_23103357     AKia    G    C        0      0        2 
   3   chr3_23103357     AOna    G    C        0      0        2 
   3   chr3_23103357     ASom    G    C        0      0        2 
   3   chr3_23103357     HCab    G    C        0      0        2 
   3   chr3_23103357     HPrz    G    C        0      0        2 
   3   chr3_23103357     ZBoe    G    C      0.5      1        2 
   3   chr3_23103357     ZGre    G    C        1      2        2 
   3   chr3_23103357     ZHar    G    C        0      0        2 
   3   chr3_23103357   Sample    G    C        0      0        2 
   3   chr3_23106642     AAsi    G    A        1      2        2 
   3   chr3_23106642     AKia    G    A        0      0        2 
   3   chr3_23106642     AOna    G    A        0      0        2 
   3   chr3_23106642     ASom    G    A      0.5      1        2 
   3   chr3_23106642     HCab    G    A        0      0        2 
   3   chr3_23106642     HPrz    G    A        0      0        2 
   3   chr3_23106642     ZBoe    G    A        0      0        2 
   3   chr3_23106642     ZGre    G    A        0      0        2 
   3   chr3_23106642     ZHar    G    A        0      0        2 
   3   chr3_23106642   Sample    G    A        1      2        2 
   3   chr3_23108622     AAsi    T    C        0      0        2 
   3   chr3_23108622     AKia    T    C        0      0        2 
   3   chr3_23108622     AOna    T    C        0      0        2 
   3   chr3_23108622     ASom    T    C        0      0        2 
   3   chr3_23108622     HCab    T    C        0      0        2 
   3   chr3_23108622     HPrz    T    C        0      0        2 
   3   chr3_23108622     ZBoe    T    C      0.5      1        2 
   3   chr3_23108622     ZGre    T    C        0      0        2 
   3   chr3_23108622     ZHar    T    C        0      0        2 
   3   chr3_23108622   Sample    T    C        0      0        2 
   3   chr3_23111284     AAsi    A    G        0      0        2 
   3   chr3_23111284     AKia    A    G        0      0        2 
   3   chr3_23111284     AOna    A    G        0      0        2 
   3   chr3_23111284     ASom    A    G        0      0        2 
   3   chr3_23111284     HCab    A    G        1      2        2 
   3   chr3_23111284     HPrz    A    G        1      2        2 
   3   chr3_23111284     ZBoe    A    G        0      0        2 
   3   chr3_23111284     ZGre    A    G        0      0        2 
   3   chr3_23111284     ZHar    A    G        0      0        2 
   3   chr3_23111284   Sample    A    G        0      0        2 
   3   chr3_23115670     AAsi    C    A        0      0        2 
   3   chr3_23115670     AKia    C    A        0      0        2 
   3   chr3_23115670     AOna    C    A        0      0        2 
   3   chr3_23115670     ASom    C    A      0.5      1        2 
   3   chr3_23115670     HCab    C    A        0      0        2 
   3   chr3_23115670     HPrz    C    A        0      0        2 
   3   chr3_23115670     ZBoe    C    A        0      0        2 
   3   chr3_23115670     ZGre    C    A        0      0        2 
   3   chr3_23115670     ZHar    C    A        0      0        2 
   3   chr3_23115670   Sample    C    A        0      0        2 
   3   chr3_23133410     AAsi    T    C        0      0        2 
   3   chr3_23133410     AKia    T    C        0      0        2 
   3   chr3_23133410     AOna    T    C        1      2        2 
   3   chr3_23133410     ASom    T    C        0      0        2 
   3   chr3_23133410     HCab    T    C        0      0        2 
   3   chr3_23133410     HPrz    T    C        0      0        2 
   3   chr3_23133410     ZBoe    T    C        0      0        2 
   3   chr3_23133410     ZGre    T    C        0      0        2 
   3   chr3_23133410     ZHar    T    C        0      0        2 
   3   chr3_23133410   Sample    T    C        0      0        2 
   3   chr3_23134786     AAsi    A    G        0      0        2 
   3   chr3_23134786     AKia    A    G        0      0        2 
   3   chr3_23134786     AOna    A    G        0      0        2 
   3   chr3_23134786     ASom    A    G        0      0        2 
   3   chr3_23134786     HCab    A    G        0      0        2 
   3   chr3_23134786     HPrz    A    G        0      0        2 
   3   chr3_23134786     ZBoe    A    G        0      0        2 
   3   chr3_23134786     ZGre    A    G        0      0        2 
   3   chr3_23134786     ZHar    A    G      0.5      1        2 
   3   chr3_23134786   Sample    A    G        0      0        2 
   3   chr3_23139184     AAsi    T    C        0      0        2 
   3   chr3_23139184     AKia    T    C        1      2        2 
   3   chr3_23139184     AOna    T    C        0      0        2 
   3   chr3_23139184     ASom    T    C        0      0        2 
   3   chr3_23139184     HCab    T    C        0      0        2 
   3   chr3_23139184     HPrz    T    C        0      0        2 
   3   chr3_23139184     ZBoe    T    C      0.5      1        2 
   3   chr3_23139184     ZGre    T    C        0      0        2 
   3   chr3_23139184     ZHar    T    C        0      0        2 
   3   chr3_23139184   Sample    T    C        0      0        2 
   3   chr3_23144609     AAsi    A    G        0      0        2 
   3   chr3_23144609     AKia    A    G        0      0        2 
   3   chr3_23144609     AOna    A    G        0      0        2 
   3   chr3_23144609     ASom    A    G        0      0        2 
   3   chr3_23144609     HCab    A    G        0      0        2 
   3   chr3_23144609     HPrz    A    G        0      0        2 
   3   chr3_23144609     ZBoe    A    G        0      0        2 
   3   chr3_23144609     ZGre    A    G        0      0        2 
   3   chr3_23144609     ZHar    A    G        1      2        2 
   3   chr3_23144609   Sample    A    G        0      0        2 
   3   chr3_23151496     AAsi    T    C        0      0        2 
   3   chr3_23151496     AKia    T    C        0      0        2 
   3   chr3_23151496     AOna    T    C        0      0        2 
   3   chr3_23151496     ASom    T    C        0      0        2 
   3   chr3_23151496     HCab    T    C        0      0        2 
   3   chr3_23151496     HPrz    T    C        0      0        2 
   3   chr3_23151496     ZBoe    T    C      0.5      1        2 
   3   chr3_23151496     ZGre    T    C        1      2        2 
   3   chr3_23151496     ZHar    T    C        0      0        2 
   3   chr3_23151496   Sample    T    C        0      0        2 
   3   chr3_23178147     AAsi    G    C        0      0        2 
   3   chr3_23178147     AKia    G    C        0      0        2 
   3   chr3_23178147     AOna    G    C        0      0        2 
   3   chr3_23178147     ASom    G    C        0      0        2 
   3   chr3_23178147     HCab    G    C        0      0        2 
   3   chr3_23178147     HPrz    G    C        0      0        2 
   3   chr3_23178147     ZBoe    G    C        0      0        2 
   3   chr3_23178147     ZGre    G    C      0.5      1        2 
   3   chr3_23178147     ZHar    G    C        0      0        2 
   3   chr3_23178147   Sample    G    C        0      0        2 
   3   chr3_23179394     AAsi    A    C        0      0        2 
   3   chr3_23179394     AKia    A    C        0      0        2 
   3   chr3_23179394     AOna    A    C        0      0        2 
   3   chr3_23179394     ASom    A    C      0.5      1        2 
   3   chr3_23179394     HCab    A    C        0      0        2 
   3   chr3_23179394     HPrz    A    C        0      0        2 
   3   chr3_23179394     ZBoe    A    C        0      0        2 
   3   chr3_23179394     ZGre    A    C        0      0        2 
   3   chr3_23179394     ZHar    A    C        0      0        2 
   3   chr3_23179394   Sample    A    C        0      0        2 
   3   chr3_23182067     AAsi    T    C        1      2        2 
   3   chr3_23182067     AKia    T    C        0      0        2 
   3   chr3_23182067     AOna    T    C        0      0        2 
   3   chr3_23182067     ASom    T    C        1      2        2 
   3   chr3_23182067     HCab    T    C        0      0        2 
   3   chr3_23182067     HPrz    T    C        0      0        2 
   3   chr3_23182067     ZBoe    T    C        0      0        2 
   3   chr3_23182067     ZGre    T    C        0      0        2 
   3   chr3_23182067     ZHar    T    C        0      0        2 
   3   chr3_23182067   Sample    T    C        1      2        2 
   3   chr3_23183253     AAsi    A    G        0      0        2 
   3   chr3_23183253     AKia    A    G        0      0        2 
   3   chr3_23183253     AOna    A    G        0      0        2 
   3   chr3_23183253     ASom    A    G        0      0        2 
   3   chr3_23183253     HCab    A    G        0      0        2 
   3   chr3_23183253     HPrz    A    G        0      0        2 
   3   chr3_23183253     ZBoe    A    G        0      0        2 
   3   chr3_23183253     ZGre    A    G        1      2        2 
   3   chr3_23183253     ZHar    A    G        0      0        2 
   3   chr3_23183253   Sample    A    G        0      0        2 
   3   chr3_23194891     AAsi    G    C        0      0        2 
   3   chr3_23194891     AKia    G    C        0      0        2 
   3   chr3_23194891     AOna    G    C        0      0        2 
   3   chr3_23194891     ASom    G    C        0      0        2 
   3   chr3_23194891     HCab    G    C        0      0        2 
   3   chr3_23194891     HPrz    G    C        0      0        2 
   3   chr3_23194891     ZBoe    G    C        0      0        2 
   3   chr3_23194891     ZGre    G    C      0.5      1        2 
   3   chr3_23194891     ZHar    G    C        0      0        2 
   3   chr3_23194891   Sample    G    C        0      0        2 
   3   chr3_23196056     AAsi    G    T        0      0        2 
   3   chr3_23196056     AKia    G    T        0      0        2 
   3   chr3_23196056     AOna    G    T        0      0        2 
   3   chr3_23196056     ASom    G    T        0      0        2 
   3   chr3_23196056     HCab    G    T        0      0        2 
   3   chr3_23196056     HPrz    G    T        0      0        2 
   3   chr3_23196056     ZBoe    G    T        0      0        2 
   3   chr3_23196056     ZGre    G    T        0      0        2 
   3   chr3_23196056     ZHar    G    T        1      2        2 
   3   chr3_23196056   Sample    G    T        0      0        2 
   3   chr3_23203055     AAsi    T    C        0      0        2 
   3   chr3_23203055     AKia    T    C        0      0        2 
   3   chr3_23203055     AOna    T    C        0      0        2 
   3   chr3_23203055     ASom    T    C        0      0        2 
   3   chr3_23203055     HCab    T    C        0      0        2 
   3   chr3_23203055     HPrz    T    C        0      0        2 
   3   chr3_23203055     ZBoe    T    C      0.5      1        2 
   3   chr3_23203055     ZGre    T    C        0      0        2 
   3   chr3_23203055     ZHar    T    C        0      0        2 
   3   chr3_23203055   Sample    T    C        0      0        2 
   3   chr3_23204361     AAsi    C    T        1      2        2 
   3   chr3_23204361     AKia    C    T        1      2        2 
   3   chr3_23204361     AOna    C    T        1      2        2 
   3   chr3_23204361     ASom    C    T        1      2        2 
   3   chr3_23204361     HCab    C    T        0      0        2 
   3   chr3_23204361     HPrz    C    T        0      0        2 
   3   chr3_23204361     ZBoe    C    T        0      0        2 
   3   chr3_23204361     ZGre    C    T        0      0        2 
   3   chr3_23204361     ZHar    C    T        0      0        2 
   3   chr3_23204361   Sample    C    T        1      2        2 
   3   chr3_23205045     AAsi    G    T        0      0        2 
   3   chr3_23205045     AKia    G    T        0      0        2 
   3   chr3_23205045     AOna    G    T        0      0        2 
   3   chr3_23205045     ASom    G    T        0      0        2 
   3   chr3_23205045     HCab    G    T      0.5      1        2 
   3   chr3_23205045     HPrz    G    T      0.5      1        2 
   3   chr3_23205045     ZBoe    G    T        0      0        2 
   3   chr3_23205045     ZGre    G    T        0      0        2 
   3   chr3_23205045     ZHar    G    T        0      0        2 
   3   chr3_23205045   Sample    G    T        0      0        2 
   3   chr3_23215270     AAsi    A    G        0      0        2 
   3   chr3_23215270     AKia    A    G      0.5      1        2 
   3   chr3_23215270     AOna    A    G        0      0        2 
   3   chr3_23215270     ASom    A    G        0      0        2 
   3   chr3_23215270     HCab    A    G        0      0        2 
   3   chr3_23215270     HPrz    A    G        0      0        2 
   3   chr3_23215270     ZBoe    A    G        0      0        2 
   3   chr3_23215270     ZGre    A    G        0      0        2 
   3   chr3_23215270     ZHar    A    G        0      0        2 
   3   chr3_23215270   Sample    A    G        0      0        2 
   3   chr3_23217695     AAsi    G    C        0      0        2 
   3   chr3_23217695     AKia    G    C        0      0        2 
   3   chr3_23217695     AOna    G    C        0      0        2 
   3   chr3_23217695     ASom    G    C        1      2        2 
   3   chr3_23217695     HCab    G    C        0      0        2 
   3   chr3_23217695     HPrz    G    C        0      0        2 
   3   chr3_23217695     ZBoe    G    C        0      0        2 
   3   chr3_23217695     ZGre    G    C        0      0        2 
   3   chr3_23217695     ZHar    G    C        0      0        2 
   3   chr3_23217695   Sample    G    C        0      0        2 
   3   chr3_23219024     AAsi    A    G        0      0        2 
   3   chr3_23219024     AKia    A    G        0      0        2 
   3   chr3_23219024     AOna    A    G        0      0        2 
   3   chr3_23219024     ASom    A    G        0      0        2 
   3   chr3_23219024     HCab    A    G        0      0        2 
   3   chr3_23219024     HPrz    A    G        0      0        2 
   3   chr3_23219024     ZBoe    A    G        1      2        2 
   3   chr3_23219024     ZGre    A    G        1      2        2 
   3   chr3_23219024     ZHar    A    G        1      2        2 
   3   chr3_23219024   Sample    A    G        0      0        2 
   3   chr3_23220034     AAsi    G    C      0.5      1        2 
   3   chr3_23220034     AKia    G    C        0      0        2 
   3   chr3_23220034     AOna    G    C        0      0        2 
   3   chr3_23220034     ASom    G    C        0      0        2 
   3   chr3_23220034     HCab    G    C        0      0        2 
   3   chr3_23220034     HPrz    G    C        0      0        2 
   3   chr3_23220034     ZBoe    G    C        0      0        2 
   3   chr3_23220034     ZGre    G    C        0      0        2 
   3   chr3_23220034     ZHar    G    C        0      0        2 
   3   chr3_23220034   Sample    G    C        0      0        2 
   3   chr3_23223633     AAsi    A    G        0      0        2 
   3   chr3_23223633     AKia    A    G        0      0        2 
   3   chr3_23223633     AOna    A    G        0      0        2 
   3   chr3_23223633     ASom    A    G        0      0        2 
   3   chr3_23223633     HCab    A    G        0      0        2 
   3   chr3_23223633     HPrz    A    G        0      0        2 
   3   chr3_23223633     ZBoe    A    G        0      0        2 
   3   chr3_23223633     ZGre    A    G        1      2        2 
   3   chr3_23223633     ZHar    A    G        0      0        2 
   3   chr3_23223633   Sample    A    G        0      0        2 
   3   chr3_23229065     AAsi    T    G        0      0        2 
   3   chr3_23229065     AKia    T    G        0      0        2 
   3   chr3_23229065     AOna    T    G        0      0        2 
   3   chr3_23229065     ASom    T    G        0      0        2 
   3   chr3_23229065     HCab    T    G        0      0        2 
   3   chr3_23229065     HPrz    T    G        0      0        2 
   3   chr3_23229065     ZBoe    T    G      0.5      1        2 
   3   chr3_23229065     ZGre    T    G        0      0        2 
   3   chr3_23229065     ZHar    T    G        0      0        2 
   3   chr3_23229065   Sample    T    G        0      0        2 
   3   chr3_23233198     AAsi    G    A        0      0        2 
   3   chr3_23233198     AKia    G    A        0      0        2 
   3   chr3_23233198     AOna    G    A        0      0        2 
   3   chr3_23233198     ASom    G    A        0      0        2 
   3   chr3_23233198     HCab    G    A        0      0        2 
   3   chr3_23233198     HPrz    G    A        0      0        2 
   3   chr3_23233198     ZBoe    G    A        0      0        2 
   3   chr3_23233198     ZGre    G    A      0.5      1        2 
   3   chr3_23233198     ZHar    G    A        0      0        2 
   3   chr3_23233198   Sample    G    A        0      0        2 
   3   chr3_23247591     AAsi    A    C        0      0        2 
   3   chr3_23247591     AKia    A    C        0      0        2 
   3   chr3_23247591     AOna    A    C        0      0        2 
   3   chr3_23247591     ASom    A    C        0      0        2 
   3   chr3_23247591     HCab    A    C        1      2        2 
   3   chr3_23247591     HPrz    A    C        1      2        2 
   3   chr3_23247591     ZBoe    A    C        0      0        2 
   3   chr3_23247591     ZGre    A    C        0      0        2 
   3   chr3_23247591     ZHar    A    C        0      0        2 
   3   chr3_23247591   Sample    A    C        0      0        2 
   3   chr3_23249348     AAsi    G    A        0      0        2 
   3   chr3_23249348     AKia    G    A        0      0        2 
   3   chr3_23249348     AOna    G    A        0      0        2 
   3   chr3_23249348     ASom    G    A        0      0        2 
   3   chr3_23249348     HCab    G    A        1      2        2 
   3   chr3_23249348     HPrz    G    A        1      2        2 
   3   chr3_23249348     ZBoe    G    A        0      0        2 
   3   chr3_23249348     ZGre    G    A        0      0        2 
   3   chr3_23249348     ZHar    G    A        0      0        2 
   3   chr3_23249348   Sample    G    A        0      0        2 
   3   chr3_23261630     AAsi    T    C        0      0        2 
   3   chr3_23261630     AKia    T    C        1      2        2 
   3   chr3_23261630     AOna    T    C        0      0        2 
   3   chr3_23261630     ASom    T    C        0      0        2 
   3   chr3_23261630     HCab    T    C        0      0        2 
   3   chr3_23261630     HPrz    T    C        0      0        2 
   3   chr3_23261630     ZBoe    T    C        0      0        2 
   3   chr3_23261630     ZGre    T    C        0      0        2 
   3   chr3_23261630     ZHar    T    C        0      0        2 
   3   chr3_23261630   Sample    T    C        0      0        2 
   3   chr3_23267746     AAsi    C    G        0      0        2 
   3   chr3_23267746     AKia    C    G        0      0        2 
   3   chr3_23267746     AOna    C    G        0      0        2 
   3   chr3_23267746     ASom    C    G        0      0        2 
   3   chr3_23267746     HCab    C    G        1      2        2 
   3   chr3_23267746     HPrz    C    G        1      2        2 
   3   chr3_23267746     ZBoe    C    G        0      0        2 
   3   chr3_23267746     ZGre    C    G        0      0        2 
   3   chr3_23267746     ZHar    C    G        0      0        2 
   3   chr3_23267746   Sample    C    G        0      0        2 
   3   chr3_23289495     AAsi    T    C        0      0        2 
   3   chr3_23289495     AKia    T    C        0      0        2 
   3   chr3_23289495     AOna    T    C        0      0        2 
   3   chr3_23289495     ASom    T    C        0      0        2 
   3   chr3_23289495     HCab    T    C        0      0        2 
   3   chr3_23289495     HPrz    T    C        0      0        2 
   3   chr3_23289495     ZBoe    T    C      0.5      1        2 
   3   chr3_23289495     ZGre    T    C        0      0        2 
   3   chr3_23289495     ZHar    T    C        0      0        2 
   3   chr3_23289495   Sample    T    C        0      0        2 
   3   chr3_23289609     AAsi    G    C        0      0        2 
   3   chr3_23289609     AKia    G    C        0      0        2 
   3   chr3_23289609     AOna    G    C        0      0        2 
   3   chr3_23289609     ASom    G    C        0      0        2 
   3   chr3_23289609     HCab    G    C        1      2        2 
   3   chr3_23289609     HPrz    G    C        1      2        2 
   3   chr3_23289609     ZBoe    G    C        0      0        2 
   3   chr3_23289609     ZGre    G    C        0      0        2 
   3   chr3_23289609     ZHar    G    C        0      0        2 
   3   chr3_23289609   Sample    G    C        0      0        2 
   3   chr3_23318138     AAsi    A    C        0      0        2 
   3   chr3_23318138     AKia    A    C        0      0        2 
   3   chr3_23318138     AOna    A    C        0      0        2 
   3   chr3_23318138     ASom    A    C        0      0        2 
   3   chr3_23318138     HCab    A    C        0      0        2 
   3   chr3_23318138     HPrz    A    C        0      0        2 
   3   chr3_23318138     ZBoe    A    C        0      0        2 
   3   chr3_23318138     ZGre    A    C        0      0        2 
   3   chr3_23318138     ZHar    A    C        1      2        2 
   3   chr3_23318138   Sample    A    C        0      0        2 
   3   chr3_23318670     AAsi    G    A        0      0        2 
   3   chr3_23318670     AKia    G    A        0      0        2 
   3   chr3_23318670     AOna    G    A        0      0        2 
   3   chr3_23318670     ASom    G    A        0      0        2 
   3   chr3_23318670     HCab    G    A        0      0        2 
   3   chr3_23318670     HPrz    G    A        0      0        2 
   3   chr3_23318670     ZBoe    G    A        0      0        2 
   3   chr3_23318670     ZGre    G    A        0      0        2 
   3   chr3_23318670     ZHar    G    A        1      2        2 
   3   chr3_23318670   Sample    G    A        0      0        2 
   3   chr3_23324809     AAsi    T    C        0      0        2 
   3   chr3_23324809     AKia    T    C        0      0        2 
   3   chr3_23324809     AOna    T    C        0      0        2 
   3   chr3_23324809     ASom    T    C        0      0        2 
   3   chr3_23324809     HCab    T    C        0      0        2 
   3   chr3_23324809     HPrz    T    C        0      0        2 
   3   chr3_23324809     ZBoe    T    C      0.5      1        2 
   3   chr3_23324809     ZGre    T    C        0      0        2 
   3   chr3_23324809     ZHar    T    C        0      0        2 
   3   chr3_23324809   Sample    T    C        0      0        2 
   3   chr3_23331555     AAsi    T    C        1      2        2 
   3   chr3_23331555     AKia    T    C        0      0        2 
   3   chr3_23331555     AOna    T    C        0      0        2 
   3   chr3_23331555     ASom    T    C        1      2        2 
   3   chr3_23331555     HCab    T    C        0      0        2 
   3   chr3_23331555     HPrz    T    C        0      0        2 
   3   chr3_23331555     ZBoe    T    C        0      0        2 
   3   chr3_23331555     ZGre    T    C        0      0        2 
   3   chr3_23331555     ZHar    T    C        0      0        2 
   3   chr3_23331555   Sample    T    C        1      2        2 
   3   chr3_23335792     AAsi    G    A        0      0        2 
   3   chr3_23335792     AKia    G    A        0      0        2 
   3   chr3_23335792     AOna    G    A        0      0        2 
   3   chr3_23335792     ASom    G    A        0      0        2 
   3   chr3_23335792     HCab    G    A        0      0        2 
   3   chr3_23335792     HPrz    G    A        0      0        2 
   3   chr3_23335792     ZBoe    G    A      0.5      1        2 
   3   chr3_23335792     ZGre    G    A        0      0        2 
   3   chr3_23335792     ZHar    G    A        0      0        2 
   3   chr3_23335792   Sample    G    A        0      0        2 
   3   chr3_23338252     AAsi    G    A        0      0        2 
   3   chr3_23338252     AKia    G    A        0      0        2 
   3   chr3_23338252     AOna    G    A        0      0        2 
   3   chr3_23338252     ASom    G    A        0      0        2 
   3   chr3_23338252     HCab    G    A        1      2        2 
   3   chr3_23338252     HPrz    G    A        1      2        2 
   3   chr3_23338252     ZBoe    G    A        0      0        2 
   3   chr3_23338252     ZGre    G    A        0      0        2 
   3   chr3_23338252     ZHar    G    A        0      0        2 
   3   chr3_23338252   Sample    G    A        0      0        2 
   3   chr3_23339768     AAsi    C    T        0      0        2 
   3   chr3_23339768     AKia    C    T        0      0        2 
   3   chr3_23339768     AOna    C    T        0      0        2 
   3   chr3_23339768     ASom    C    T        0      0        2 
   3   chr3_23339768     HCab    C    T        1      2        2 
   3   chr3_23339768     HPrz    C    T        1      2        2 
   3   chr3_23339768     ZBoe    C    T        0      0        2 
   3   chr3_23339768     ZGre    C    T        0      0        2 
   3   chr3_23339768     ZHar    C    T        0      0        2 
   3   chr3_23339768   Sample    C    T        0      0        2 
   3   chr3_23343735     AAsi    T    C        0      0        2 
   3   chr3_23343735     AKia    T    C        0      0        2 
   3   chr3_23343735     AOna    T    C        1      2        2 
   3   chr3_23343735     ASom    T    C        0      0        2 
   3   chr3_23343735     HCab    T    C        0      0        2 
   3   chr3_23343735     HPrz    T    C        0      0        2 
   3   chr3_23343735     ZBoe    T    C        0      0        2 
   3   chr3_23343735     ZGre    T    C        0      0        2 
   3   chr3_23343735     ZHar    T    C        0      0        2 
   3   chr3_23343735   Sample    T    C        0      0        2 
   3   chr3_23345463     AAsi    G    C        0      0        2 
   3   chr3_23345463     AKia    G    C        0      0        2 
   3   chr3_23345463     AOna    G    C        0      0        2 
   3   chr3_23345463     ASom    G    C        0      0        2 
   3   chr3_23345463     HCab    G    C        0      0        2 
   3   chr3_23345463     HPrz    G    C        0      0        2 
   3   chr3_23345463     ZBoe    G    C        0      0        2 
   3   chr3_23345463     ZGre    G    C        0      0        2 
   3   chr3_23345463     ZHar    G    C        1      2        2 
   3   chr3_23345463   Sample    G    C        0      0        2 
   3   chr3_23345679     AAsi    T    C        0      0        2 
   3   chr3_23345679     AKia    T    C        0      0        2 
   3   chr3_23345679     AOna    T    C        0      0        2 
   3   chr3_23345679     ASom    T    C        0      0        2 
   3   chr3_23345679     HCab    T    C        0      0        2 
   3   chr3_23345679     HPrz    T    C        0      0        2 
   3   chr3_23345679     ZBoe    T    C      0.5      1        2 
   3   chr3_23345679     ZGre    T    C        0      0        2 
   3   chr3_23345679     ZHar    T    C        0      0        2 
   3   chr3_23345679   Sample    T    C        0      0        2 
   3   chr3_23349195     AAsi    T    G        0      0        2 
   3   chr3_23349195     AKia    T    G        0      0        2 
   3   chr3_23349195     AOna    T    G        0      0        2 
   3   chr3_23349195     ASom    T    G        0      0        2 
   3   chr3_23349195     HCab    T    G        0      0        2 
   3   chr3_23349195     HPrz    T    G        0      0        2 
   3   chr3_23349195     ZBoe    T    G        0      0        2 
   3   chr3_23349195     ZGre    T    G        0      0        2 
   3   chr3_23349195     ZHar    T    G        1      2        2 
   3   chr3_23349195   Sample    T    G        0      0        2 
   3   chr3_23349615     AAsi    G    T        0      0        2 
   3   chr3_23349615     AKia    G    T        0      0        2 
   3   chr3_23349615     AOna    G    T        0      0        2 
   3   chr3_23349615     ASom    G    T        0      0        2 
   3   chr3_23349615     HCab    G    T        1      2        2 
   3   chr3_23349615     HPrz    G    T        1      2        2 
   3   chr3_23349615     ZBoe    G    T        0      0        2 
   3   chr3_23349615     ZGre    G    T        0      0        2 
   3   chr3_23349615     ZHar    G    T        0      0        2 
   3   chr3_23349615   Sample    G    T        0      0        2 
   3   chr3_23354426     AAsi    C    A        1      2        2 
   3   chr3_23354426     AKia    C    A        0      0        2 
   3   chr3_23354426     AOna    C    A        0      0        2 
   3   chr3_23354426     ASom    C    A        0      0        2 
   3   chr3_23354426     HCab    C    A        0      0        2 
   3   chr3_23354426     HPrz    C    A        0      0        2 
   3   chr3_23354426     ZBoe    C    A        0      0        2 
   3   chr3_23354426     ZGre    C    A        0      0        2 
   3   chr3_23354426     ZHar    C    A        0      0        2 
   3   chr3_23354426   Sample    C    A        1      2        2 
   3   chr3_23359690     AAsi    G    T        0      0        2 
   3   chr3_23359690     AKia    G    T        0      0        2 
   3   chr3_23359690     AOna    G    T        0      0        2 
   3   chr3_23359690     ASom    G    T        0      0        2 
   3   chr3_23359690     HCab    G    T        1      2        2 
   3   chr3_23359690     HPrz    G    T        1      2        2 
   3   chr3_23359690     ZBoe    G    T        0      0        2 
   3   chr3_23359690     ZGre    G    T        0      0        2 
   3   chr3_23359690     ZHar    G    T        0      0        2 
   3   chr3_23359690   Sample    G    T        0      0        2 
   3   chr3_23361324     AAsi    T    C        0      0        2 
   3   chr3_23361324     AKia    T    C        0      0        2 
   3   chr3_23361324     AOna    T    C        0      0        2 
   3   chr3_23361324     ASom    T    C        0      0        2 
   3   chr3_23361324     HCab    T    C        0      0        2 
   3   chr3_23361324     HPrz    T    C        0      0        2 
   3   chr3_23361324     ZBoe    T    C        0      0        2 
   3   chr3_23361324     ZGre    T    C        0      0        2 
   3   chr3_23361324     ZHar    T    C        1      2        2 
   3   chr3_23361324   Sample    T    C        0      0        2 
   3   chr3_23365130     AAsi    G    C        0      0        2 
   3   chr3_23365130     AKia    G    C        0      0        2 
   3   chr3_23365130     AOna    G    C        0      0        2 
   3   chr3_23365130     ASom    G    C        0      0        2 
   3   chr3_23365130     HCab    G    C        1      2        2 
   3   chr3_23365130     HPrz    G    C        1      2        2 
   3   chr3_23365130     ZBoe    G    C        0      0        2 
   3   chr3_23365130     ZGre    G    C        0      0        2 
   3   chr3_23365130     ZHar    G    C        0      0        2 
   3   chr3_23365130   Sample    G    C        0      0        2 
   3   chr3_23368597     AAsi    A    G        0      0        2 
   3   chr3_23368597     AKia    A    G        0      0        2 
   3   chr3_23368597     AOna    A    G        0      0        2 
   3   chr3_23368597     ASom    A    G        0      0        2 
   3   chr3_23368597     HCab    A    G        1      2        2 
   3   chr3_23368597     HPrz    A    G        1      2        2 
   3   chr3_23368597     ZBoe    A    G        0      0        2 
   3   chr3_23368597     ZGre    A    G        0      0        2 
   3   chr3_23368597     ZHar    A    G        0      0        2 
   3   chr3_23368597   Sample    A    G        0      0        2 
   3   chr3_23368768     AAsi    T    C        0      0        2 
   3   chr3_23368768     AKia    T    C        0      0        2 
   3   chr3_23368768     AOna    T    C        0      0        2 
   3   chr3_23368768     ASom    T    C        0      0        2 
   3   chr3_23368768     HCab    T    C        0      0        2 
   3   chr3_23368768     HPrz    T    C        0      0        2 
   3   chr3_23368768     ZBoe    T    C        1      2        2 
   3   chr3_23368768     ZGre    T    C        0      0        2 
   3   chr3_23368768     ZHar    T    C        0      0        2 
   3   chr3_23368768   Sample    T    C        0      0        2 
   3   chr3_23371198     AAsi    T    C        0      0        2 
   3   chr3_23371198     AKia    T    C        0      0        2 
   3   chr3_23371198     AOna    T    C        0      0        2 
   3   chr3_23371198     ASom    T    C        0      0        2 
   3   chr3_23371198     HCab    T    C        1      2        2 
   3   chr3_23371198     HPrz    T    C        1      2        2 
   3   chr3_23371198     ZBoe    T    C        0      0        2 
   3   chr3_23371198     ZGre    T    C        0      0        2 
   3   chr3_23371198     ZHar    T    C        0      0        2 
   3   chr3_23371198   Sample    T    C        0      0        2 
   3   chr3_23374185     AAsi    G    A        0      0        2 
   3   chr3_23374185     AKia    G    A        0      0        2 
   3   chr3_23374185     AOna    G    A        0      0        2 
   3   chr3_23374185     ASom    G    A        0      0        2 
   3   chr3_23374185     HCab    G    A        1      2        2 
   3   chr3_23374185     HPrz    G    A        1      2        2 
   3   chr3_23374185     ZBoe    G    A        0      0        2 
   3   chr3_23374185     ZGre    G    A        0      0        2 
   3   chr3_23374185     ZHar    G    A        0      0        2 
   3   chr3_23374185   Sample    G    A        0      0        2 
   3   chr3_23383310     AAsi    A    G        0      0        2 
   3   chr3_23383310     AKia    A    G        0      0        2 
   3   chr3_23383310     AOna    A    G        0      0        2 
   3   chr3_23383310     ASom    A    G        0      0        2 
   3   chr3_23383310     HCab    A    G        0      0        2 
   3   chr3_23383310     HPrz    A    G        0      0        2 
   3   chr3_23383310     ZBoe    A    G      0.5      1        2 
   3   chr3_23383310     ZGre    A    G        0      0        2 
   3   chr3_23383310     ZHar    A    G        0      0        2 
   3   chr3_23383310   Sample    A    G        0      0        2 
   3   chr3_23386729     AAsi    A    G        1      2        2 
   3   chr3_23386729     AKia    A    G        0      0        2 
   3   chr3_23386729     AOna    A    G        0      0        2 
   3   chr3_23386729     ASom    A    G        1      2        2 
   3   chr3_23386729     HCab    A    G        0      0        2 
   3   chr3_23386729     HPrz    A    G        0      0        2 
   3   chr3_23386729     ZBoe    A    G        0      0        2 
   3   chr3_23386729     ZGre    A    G        0      0        2 
   3   chr3_23386729     ZHar    A    G        0      0        2 
   3   chr3_23386729   Sample    A    G        1      2        2 
   3   chr3_23393190     AAsi    C    G        0      0        2 
   3   chr3_23393190     AKia    C    G        0      0        2 
   3   chr3_23393190     AOna    C    G        0      0        2 
   3   chr3_23393190     ASom    C    G        0      0        2 
   3   chr3_23393190     HCab    C    G      0.5      1        2 
   3   chr3_23393190     HPrz    C    G      0.5      1        2 
   3   chr3_23393190     ZBoe    C    G        0      0        2 
   3   chr3_23393190     ZGre    C    G        0      0        2 
   3   chr3_23393190     ZHar    C    G        0      0        2 
   3   chr3_23393190   Sample    C    G        0      0        2 
   3   chr3_23405217     AAsi    A    G        0      0        2 
   3   chr3_23405217     AKia    A    G        1      2        2 
   3   chr3_23405217     AOna    A    G        0      0        2 
   3   chr3_23405217     ASom    A    G        0      0        2 
   3   chr3_23405217     HCab    A    G        0      0        2 
   3   chr3_23405217     HPrz    A    G        0      0        2 
   3   chr3_23405217     ZBoe    A    G        0      0        2 
   3   chr3_23405217     ZGre    A    G        0      0        2 
   3   chr3_23405217     ZHar    A    G        0      0        2 
   3   chr3_23405217   Sample    A    G        0      0        2 
   3   chr3_23405814     AAsi    T    C        0      0        2 
   3   chr3_23405814     AKia    T    C        0      0        2 
   3   chr3_23405814     AOna    T    C        0      0        2 
   3   chr3_23405814     ASom    T    C        0      0        2 
   3   chr3_23405814     HCab    T    C        0      0        2 
   3   chr3_23405814     HPrz    T    C        0      0        2 
   3   chr3_23405814     ZBoe    T    C        0      0        2 
   3   chr3_23405814     ZGre    T    C      0.5      1        2 
   3   chr3_23405814     ZHar    T    C        0      0        2 
   3   chr3_23405814   Sample    T    C        0      0        2 
   3   chr3_23407622     AAsi    T    C        1      2        2 
   3   chr3_23407622     AKia    T    C        0      0        2 
   3   chr3_23407622     AOna    T    C        0      0        2 
   3   chr3_23407622     ASom    T    C        1      2        2 
   3   chr3_23407622     HCab    T    C        0      0        2 
   3   chr3_23407622     HPrz    T    C        0      0        2 
   3   chr3_23407622     ZBoe    T    C        0      0        2 
   3   chr3_23407622     ZGre    T    C        0      0        2 
   3   chr3_23407622     ZHar    T    C        0      0        2 
   3   chr3_23407622   Sample    T    C        1      2        2 
   3   chr3_23419092     AAsi    G    C        0      0        2 
   3   chr3_23419092     AKia    G    C        1      2        2 
   3   chr3_23419092     AOna    G    C        1      2        2 
   3   chr3_23419092     ASom    G    C        0      0        2 
   3   chr3_23419092     HCab    G    C        0      0        2 
   3   chr3_23419092     HPrz    G    C        0      0        2 
   3   chr3_23419092     ZBoe    G    C        0      0        2 
   3   chr3_23419092     ZGre    G    C        0      0        2 
   3   chr3_23419092     ZHar    G    C        0      0        2 
   3   chr3_23419092   Sample    G    C        0      0        2 
   3   chr3_23423480     AAsi    C    T        0      0        2 
   3   chr3_23423480     AKia    C    T        0      0        2 
   3   chr3_23423480     AOna    C    T        0      0        2 
   3   chr3_23423480     ASom    C    T        0      0        2 
   3   chr3_23423480     HCab    C    T        1      2        2 
   3   chr3_23423480     HPrz    C    T        1      2        2 
   3   chr3_23423480     ZBoe    C    T        0      0        2 
   3   chr3_23423480     ZGre    C    T        0      0        2 
   3   chr3_23423480     ZHar    C    T        0      0        2 
   3   chr3_23423480   Sample    C    T        0      0        2 
   3   chr3_23424073     AAsi    T    C        0      0        2 
   3   chr3_23424073     AKia    T    C        0      0        2 
   3   chr3_23424073     AOna    T    C        0      0        2 
   3   chr3_23424073     ASom    T    C        0      0        2 
   3   chr3_23424073     HCab    T    C        0      0        2 
   3   chr3_23424073     HPrz    T    C      0.5      1        2 
   3   chr3_23424073     ZBoe    T    C        0      0        2 
   3   chr3_23424073     ZGre    T    C        0      0        2 
   3   chr3_23424073     ZHar    T    C        0      0        2 
   3   chr3_23424073   Sample    T    C        0      0        2 
   3   chr3_23457935     AAsi    A    G        0      0        2 
   3   chr3_23457935     AKia    A    G        0      0        2 
   3   chr3_23457935     AOna    A    G        0      0        2 
   3   chr3_23457935     ASom    A    G        0      0        2 
   3   chr3_23457935     HCab    A    G        0      0        2 
   3   chr3_23457935     HPrz    A    G        0      0        2 
   3   chr3_23457935     ZBoe    A    G        0      0        2 
   3   chr3_23457935     ZGre    A    G      0.5      1        2 
   3   chr3_23457935     ZHar    A    G        0      0        2 
   3   chr3_23457935   Sample    A    G        0      0        2 
   3   chr3_23460859     AAsi    T    C        0      0        2 
   3   chr3_23460859     AKia    T    C        0      0        2 
   3   chr3_23460859     AOna    T    C        0      0        2 
   3   chr3_23460859     ASom    T    C        0      0        2 
   3   chr3_23460859     HCab    T    C      0.5      1        2 
   3   chr3_23460859     HPrz    T    C        0      0        2 
   3   chr3_23460859     ZBoe    T    C        0      0        2 
   3   chr3_23460859     ZGre    T    C        0      0        2 
   3   chr3_23460859     ZHar    T    C        0      0        2 
   3   chr3_23460859   Sample    T    C        0      0        2 
   3   chr3_23462356     AAsi    G    C        0      0        2 
   3   chr3_23462356     AKia    G    C        0      0        2 
   3   chr3_23462356     AOna    G    C        0      0        2 
   3   chr3_23462356     ASom    G    C        0      0        2 
   3   chr3_23462356     HCab    G    C        1      2        2 
   3   chr3_23462356     HPrz    G    C        1      2        2 
   3   chr3_23462356     ZBoe    G    C        0      0        2 
   3   chr3_23462356     ZGre    G    C        0      0        2 
   3   chr3_23462356     ZHar    G    C        0      0        2 
   3   chr3_23462356   Sample    G    C        0      0        2 
   3   chr3_23475924     AAsi    A    G        1      2        2 
   3   chr3_23475924     AKia    A    G        0      0        2 
   3   chr3_23475924     AOna    A    G        0      0        2 
   3   chr3_23475924     ASom    A    G      0.5      1        2 
   3   chr3_23475924     HCab    A    G        0      0        2 
   3   chr3_23475924     HPrz    A    G        0      0        2 
   3   chr3_23475924     ZBoe    A    G        0      0        2 
   3   chr3_23475924     ZGre    A    G        0      0        2 
   3   chr3_23475924     ZHar    A    G        0      0        2 
   3   chr3_23475924   Sample    A    G        1      2        2 
   3   chr3_23485543     AAsi    G    A        0      0        2 
   3   chr3_23485543     AKia    G    A        0      0        2 
   3   chr3_23485543     AOna    G    A        0      0        2 
   3   chr3_23485543     ASom    G    A        0      0        2 
   3   chr3_23485543     HCab    G    A        0      0        2 
   3   chr3_23485543     HPrz    G    A        0      0        2 
   3   chr3_23485543     ZBoe    G    A      0.5      1        2 
   3   chr3_23485543     ZGre    G    A        0      0        2 
   3   chr3_23485543     ZHar    G    A        0      0        2 
   3   chr3_23485543   Sample    G    A        0      0        2 
   3   chr3_23487530     AAsi    T    C        0      0        2 
   3   chr3_23487530     AKia    T    C        0      0        2 
   3   chr3_23487530     AOna    T    C        0      0        2 
   3   chr3_23487530     ASom    T    C        0      0        2 
   3   chr3_23487530     HCab    T    C        0      0        2 
   3   chr3_23487530     HPrz    T    C        0      0        2 
   3   chr3_23487530     ZBoe    T    C      0.5      1        2 
   3   chr3_23487530     ZGre    T    C        0      0        2 
   3   chr3_23487530     ZHar    T    C        0      0        2 
   3   chr3_23487530   Sample    T    C        0      0        2 
   3   chr3_23489613     AAsi    T    C        0      0        2 
   3   chr3_23489613     AKia    T    C        1      2        2 
   3   chr3_23489613     AOna    T    C        1      2        2 
   3   chr3_23489613     ASom    T    C        0      0        2 
   3   chr3_23489613     HCab    T    C        0      0        2 
   3   chr3_23489613     HPrz    T    C        0      0        2 
   3   chr3_23489613     ZBoe    T    C        0      0        2 
   3   chr3_23489613     ZGre    T    C        0      0        2 
   3   chr3_23489613     ZHar    T    C        0      0        2 
   3   chr3_23489613   Sample    T    C        0      0        2 
   3   chr3_23492489     AAsi    A    C        0      0        2 
   3   chr3_23492489     AKia    A    C        0      0        2 
   3   chr3_23492489     AOna    A    C        0      0        2 
   3   chr3_23492489     ASom    A    C        0      0        2 
   3   chr3_23492489     HCab    A    C        0      0        2 
   3   chr3_23492489     HPrz    A    C        0      0        2 
   3   chr3_23492489     ZBoe    A    C      0.5      1        2 
   3   chr3_23492489     ZGre    A    C        1      2        2 
   3   chr3_23492489     ZHar    A    C        1      2        2 
   3   chr3_23492489   Sample    A    C        0      0        2 
   3   chr3_23492906     AAsi    A    G        0      0        2 
   3   chr3_23492906     AKia    A    G        0      0        2 
   3   chr3_23492906     AOna    A    G        0      0        2 
   3   chr3_23492906     ASom    A    G        0      0        2 
   3   chr3_23492906     HCab    A    G        1      2        2 
   3   chr3_23492906     HPrz    A    G        1      2        2 
   3   chr3_23492906     ZBoe    A    G        0      0        2 
   3   chr3_23492906     ZGre    A    G        0      0        2 
   3   chr3_23492906     ZHar    A    G        0      0        2 
   3   chr3_23492906   Sample    A    G        0      0        2 
   3   chr3_23498380     AAsi    C    A        0      0        2 
   3   chr3_23498380     AKia    C    A        0      0        2 
   3   chr3_23498380     AOna    C    A        0      0        2 
   3   chr3_23498380     ASom    C    A        0      0        2 
```
