## Supplementary File 4. Zonkey (Schubert et al. 2017) report for donkey specimen Ancient4. for "No genetic evidence yet for hinnies at Mazongshan (400-160 BCE), northwestern China": incl_ts.frq.strat (part 46 of 298)

```
   3   chr3_23498380     HCab    C    A        1      2        2 
   3   chr3_23498380     HPrz    C    A        1      2        2 
   3   chr3_23498380     ZBoe    C    A        0      0        2 
   3   chr3_23498380     ZGre    C    A        0      0        2 
   3   chr3_23498380     ZHar    C    A        0      0        2 
   3   chr3_23498380   Sample    C    A        0      0        2 
   3   chr3_23521280     AAsi    T    C        0      0        2 
   3   chr3_23521280     AKia    T    C        0      0        2 
   3   chr3_23521280     AOna    T    C        0      0        2 
   3   chr3_23521280     ASom    T    C        0      0        2 
   3   chr3_23521280     HCab    T    C        0      0        2 
   3   chr3_23521280     HPrz    T    C        0      0        2 
   3   chr3_23521280     ZBoe    T    C        0      0        2 
   3   chr3_23521280     ZGre    T    C        0      0        2 
   3   chr3_23521280     ZHar    T    C      0.5      1        2 
   3   chr3_23521280   Sample    T    C        0      0        2 
   3   chr3_23522818     AAsi    C    T        0      0        2 
   3   chr3_23522818     AKia    C    T        1      2        2 
   3   chr3_23522818     AOna    C    T        1      2        2 
   3   chr3_23522818     ASom    C    T        0      0        2 
   3   chr3_23522818     HCab    C    T        0      0        2 
   3   chr3_23522818     HPrz    C    T        0      0        2 
   3   chr3_23522818     ZBoe    C    T        0      0        2 
   3   chr3_23522818     ZGre    C    T        0      0        2 
   3   chr3_23522818     ZHar    C    T        0      0        2 
   3   chr3_23522818   Sample    C    T        0      0        2 
   3   chr3_23526261     AAsi    G    T        0      0        2 
   3   chr3_23526261     AKia    G    T        0      0        2 
   3   chr3_23526261     AOna    G    T        1      2        2 
   3   chr3_23526261     ASom    G    T        0      0        2 
   3   chr3_23526261     HCab    G    T        0      0        2 
   3   chr3_23526261     HPrz    G    T        0      0        2 
   3   chr3_23526261     ZBoe    G    T        0      0        2 
   3   chr3_23526261     ZGre    G    T        0      0        2 
   3   chr3_23526261     ZHar    G    T        0      0        2 
   3   chr3_23526261   Sample    G    T        0      0        2 
   3   chr3_23530370     AAsi    G    A      0.5      1        2 
   3   chr3_23530370     AKia    G    A        0      0        2 
   3   chr3_23530370     AOna    G    A        0      0        2 
   3   chr3_23530370     ASom    G    A      0.5      1        2 
   3   chr3_23530370     HCab    G    A        0      0        2 
   3   chr3_23530370     HPrz    G    A        0      0        2 
   3   chr3_23530370     ZBoe    G    A        0      0        2 
   3   chr3_23530370     ZGre    G    A        0      0        2 
   3   chr3_23530370     ZHar    G    A        0      0        2 
   3   chr3_23530370   Sample    G    A        1      2        2 
   3   chr3_23534908     AAsi    A    C        0      0        2 
   3   chr3_23534908     AKia    A    C        0      0        2 
   3   chr3_23534908     AOna    A    C        0      0        2 
   3   chr3_23534908     ASom    A    C        0      0        2 
   3   chr3_23534908     HCab    A    C        0      0        2 
   3   chr3_23534908     HPrz    A    C        0      0        2 
   3   chr3_23534908     ZBoe    A    C        0      0        2 
   3   chr3_23534908     ZGre    A    C        0      0        2 
   3   chr3_23534908     ZHar    A    C      0.5      1        2 
   3   chr3_23534908   Sample    A    C        0      0        2 
   3   chr3_23542957     AAsi    C    T        0      0        2 
   3   chr3_23542957     AKia    C    T        0      0        2 
   3   chr3_23542957     AOna    C    T        0      0        2 
   3   chr3_23542957     ASom    C    T        0      0        2 
   3   chr3_23542957     HCab    C    T        0      0        2 
   3   chr3_23542957     HPrz    C    T        0      0        2 
   3   chr3_23542957     ZBoe    C    T        0      0        2 
   3   chr3_23542957     ZGre    C    T        0      0        2 
   3   chr3_23542957     ZHar    C    T        1      2        2 
   3   chr3_23542957   Sample    C    T        0      0        2 
   3   chr3_23551292     AAsi    G    A        0      0        2 
   3   chr3_23551292     AKia    G    A        0      0        2 
   3   chr3_23551292     AOna    G    A        0      0        2 
   3   chr3_23551292     ASom    G    A        0      0        2 
   3   chr3_23551292     HCab    G    A        1      2        2 
   3   chr3_23551292     HPrz    G    A        1      2        2 
   3   chr3_23551292     ZBoe    G    A        0      0        2 
   3   chr3_23551292     ZGre    G    A        0      0        2 
   3   chr3_23551292     ZHar    G    A        0      0        2 
   3   chr3_23551292   Sample    G    A        0      0        2 
   3   chr3_23557999     AAsi    C    T        0      0        2 
   3   chr3_23557999     AKia    C    T        0      0        2 
   3   chr3_23557999     AOna    C    T        0      0        2 
   3   chr3_23557999     ASom    C    T        0      0        2 
   3   chr3_23557999     HCab    C    T        0      0        2 
   3   chr3_23557999     HPrz    C    T        0      0        2 
   3   chr3_23557999     ZBoe    C    T        0      0        2 
   3   chr3_23557999     ZGre    C    T      0.5      1        2 
   3   chr3_23557999     ZHar    C    T        1      2        2 
   3   chr3_23557999   Sample    C    T        0      0        2 
   3   chr3_23574408     AAsi    C    T        0      0        2 
   3   chr3_23574408     AKia    C    T        0      0        2 
   3   chr3_23574408     AOna    C    T        0      0        2 
   3   chr3_23574408     ASom    C    T        0      0        2 
   3   chr3_23574408     HCab    C    T        1      2        2 
   3   chr3_23574408     HPrz    C    T      0.5      1        2 
   3   chr3_23574408     ZBoe    C    T        0      0        2 
   3   chr3_23574408     ZGre    C    T        0      0        2 
   3   chr3_23574408     ZHar    C    T        0      0        2 
   3   chr3_23574408   Sample    C    T        0      0        2 
   3   chr3_23575044     AAsi    C    A      0.5      1        2 
   3   chr3_23575044     AKia    C    A        0      0        2 
   3   chr3_23575044     AOna    C    A        0      0        2 
   3   chr3_23575044     ASom    C    A        0      0        2 
   3   chr3_23575044     HCab    C    A        1      2        2 
   3   chr3_23575044     HPrz    C    A        1      2        2 
   3   chr3_23575044     ZBoe    C    A      0.5      1        2 
   3   chr3_23575044     ZGre    C    A        0      0        2 
   3   chr3_23575044     ZHar    C    A        0      0        2 
   3   chr3_23575044   Sample    C    A        1      2        2 
   3   chr3_23586134     AAsi    T    C        0      0        2 
   3   chr3_23586134     AKia    T    C        0      0        2 
   3   chr3_23586134     AOna    T    C        0      0        2 
   3   chr3_23586134     ASom    T    C        0      0        2 
   3   chr3_23586134     HCab    T    C        0      0        2 
   3   chr3_23586134     HPrz    T    C        0      0        2 
   3   chr3_23586134     ZBoe    T    C        0      0        2 
   3   chr3_23586134     ZGre    T    C        0      0        2 
   3   chr3_23586134     ZHar    T    C      0.5      1        2 
   3   chr3_23586134   Sample    T    C        0      0        2 
   3   chr3_23604991     AAsi    T    G        0      0        2 
   3   chr3_23604991     AKia    T    G        0      0        2 
   3   chr3_23604991     AOna    T    G        0      0        2 
   3   chr3_23604991     ASom    T    G        0      0        2 
   3   chr3_23604991     HCab    T    G        0      0        2 
   3   chr3_23604991     HPrz    T    G        0      0        2 
   3   chr3_23604991     ZBoe    T    G        1      2        2 
   3   chr3_23604991     ZGre    T    G        0      0        2 
   3   chr3_23604991     ZHar    T    G        0      0        2 
   3   chr3_23604991   Sample    T    G        0      0        2 
   3   chr3_23612927     AAsi    C    T        1      2        2 
   3   chr3_23612927     AKia    C    T        0      0        2 
   3   chr3_23612927     AOna    C    T        0      0        2 
   3   chr3_23612927     ASom    C    T        1      2        2 
   3   chr3_23612927     HCab    C    T        0      0        2 
   3   chr3_23612927     HPrz    C    T        0      0        2 
   3   chr3_23612927     ZBoe    C    T        0      0        2 
   3   chr3_23612927     ZGre    C    T        0      0        2 
   3   chr3_23612927     ZHar    C    T        0      0        2 
   3   chr3_23612927   Sample    C    T        1      2        2 
   3   chr3_23619452     AAsi    C    T        0      0        2 
   3   chr3_23619452     AKia    C    T        1      2        2 
   3   chr3_23619452     AOna    C    T        0      0        2 
   3   chr3_23619452     ASom    C    T        0      0        2 
   3   chr3_23619452     HCab    C    T        0      0        2 
   3   chr3_23619452     HPrz    C    T        0      0        2 
   3   chr3_23619452     ZBoe    C    T        0      0        2 
   3   chr3_23619452     ZGre    C    T        0      0        2 
   3   chr3_23619452     ZHar    C    T        0      0        2 
   3   chr3_23619452   Sample    C    T        0      0        2 
   3   chr3_23631756     AAsi    T    A        0      0        2 
   3   chr3_23631756     AKia    T    A        0      0        2 
   3   chr3_23631756     AOna    T    A        0      0        2 
   3   chr3_23631756     ASom    T    A        0      0        2 
   3   chr3_23631756     HCab    T    A        1      2        2 
   3   chr3_23631756     HPrz    T    A        1      2        2 
   3   chr3_23631756     ZBoe    T    A        0      0        2 
   3   chr3_23631756     ZGre    T    A        0      0        2 
   3   chr3_23631756     ZHar    T    A        0      0        2 
   3   chr3_23631756   Sample    T    A        0      0        2 
   3   chr3_23649098     AAsi    C    T        0      0        2 
   3   chr3_23649098     AKia    C    T        1      2        2 
   3   chr3_23649098     AOna    C    T        0      0        2 
   3   chr3_23649098     ASom    C    T        0      0        2 
   3   chr3_23649098     HCab    C    T        0      0        2 
   3   chr3_23649098     HPrz    C    T        0      0        2 
   3   chr3_23649098     ZBoe    C    T        0      0        2 
   3   chr3_23649098     ZGre    C    T        0      0        2 
   3   chr3_23649098     ZHar    C    T        0      0        2 
   3   chr3_23649098   Sample    C    T        0      0        2 
   3   chr3_23657755     AAsi    T    C        0      0        2 
   3   chr3_23657755     AKia    T    C        0      0        2 
   3   chr3_23657755     AOna    T    C        0      0        2 
   3   chr3_23657755     ASom    T    C        0      0        2 
   3   chr3_23657755     HCab    T    C        0      0        2 
   3   chr3_23657755     HPrz    T    C        0      0        2 
   3   chr3_23657755     ZBoe    T    C        0      0        2 
   3   chr3_23657755     ZGre    T    C        0      0        2 
   3   chr3_23657755     ZHar    T    C        1      2        2 
   3   chr3_23657755   Sample    T    C        0      0        2 
   3   chr3_23660937     AAsi    T    G        0      0        2 
   3   chr3_23660937     AKia    T    G        0      0        2 
   3   chr3_23660937     AOna    T    G        0      0        2 
   3   chr3_23660937     ASom    T    G        0      0        2 
   3   chr3_23660937     HCab    T    G        1      2        2 
   3   chr3_23660937     HPrz    T    G        1      2        2 
   3   chr3_23660937     ZBoe    T    G        0      0        2 
   3   chr3_23660937     ZGre    T    G        0      0        2 
   3   chr3_23660937     ZHar    T    G        0      0        2 
   3   chr3_23660937   Sample    T    G        0      0        2 
   3   chr3_23662843     AAsi    C    T        0      0        2 
   3   chr3_23662843     AKia    C    T        1      2        2 
   3   chr3_23662843     AOna    C    T        0      0        2 
   3   chr3_23662843     ASom    C    T        0      0        2 
   3   chr3_23662843     HCab    C    T        0      0        2 
   3   chr3_23662843     HPrz    C    T        0      0        2 
   3   chr3_23662843     ZBoe    C    T        0      0        2 
   3   chr3_23662843     ZGre    C    T        0      0        2 
   3   chr3_23662843     ZHar    C    T        0      0        2 
   3   chr3_23662843   Sample    C    T        0      0        2 
   3   chr3_23665004     AAsi    T    C        0      0        2 
   3   chr3_23665004     AKia    T    C        0      0        2 
   3   chr3_23665004     AOna    T    C        0      0        2 
   3   chr3_23665004     ASom    T    C        0      0        2 
   3   chr3_23665004     HCab    T    C        0      0        2 
   3   chr3_23665004     HPrz    T    C        0      0        2 
   3   chr3_23665004     ZBoe    T    C        0      0        2 
   3   chr3_23665004     ZGre    T    C        1      2        2 
   3   chr3_23665004     ZHar    T    C        0      0        2 
   3   chr3_23665004   Sample    T    C        0      0        2 
   3   chr3_23669887     AAsi    C    T        0      0        2 
   3   chr3_23669887     AKia    C    T        0      0        2 
   3   chr3_23669887     AOna    C    T        0      0        2 
   3   chr3_23669887     ASom    C    T        0      0        2 
   3   chr3_23669887     HCab    C    T      0.5      1        2 
   3   chr3_23669887     HPrz    C    T        0      0        2 
   3   chr3_23669887     ZBoe    C    T        0      0        2 
   3   chr3_23669887     ZGre    C    T        0      0        2 
   3   chr3_23669887     ZHar    C    T        0      0        2 
   3   chr3_23669887   Sample    C    T        0      0        2 
   3   chr3_23680377     AAsi    T    C        0      0        2 
   3   chr3_23680377     AKia    T    C        0      0        2 
   3   chr3_23680377     AOna    T    C        1      2        2 
   3   chr3_23680377     ASom    T    C        0      0        2 
   3   chr3_23680377     HCab    T    C        0      0        2 
   3   chr3_23680377     HPrz    T    C        0      0        2 
   3   chr3_23680377     ZBoe    T    C        0      0        2 
   3   chr3_23680377     ZGre    T    C        0      0        2 
   3   chr3_23680377     ZHar    T    C        0      0        2 
   3   chr3_23680377   Sample    T    C        0      0        2 
   3   chr3_23697202     AAsi    T    C        0      0        2 
   3   chr3_23697202     AKia    T    C        0      0        2 
   3   chr3_23697202     AOna    T    C        0      0        2 
   3   chr3_23697202     ASom    T    C        0      0        2 
   3   chr3_23697202     HCab    T    C        1      2        2 
   3   chr3_23697202     HPrz    T    C        1      2        2 
   3   chr3_23697202     ZBoe    T    C        0      0        2 
   3   chr3_23697202     ZGre    T    C        0      0        2 
   3   chr3_23697202     ZHar    T    C        0      0        2 
   3   chr3_23697202   Sample    T    C        0      0        2 
   3   chr3_23704036     AAsi    A    G        0      0        2 
   3   chr3_23704036     AKia    A    G        0      0        2 
   3   chr3_23704036     AOna    A    G        0      0        2 
   3   chr3_23704036     ASom    A    G        0      0        2 
   3   chr3_23704036     HCab    A    G      0.5      1        2 
   3   chr3_23704036     HPrz    A    G        0      0        2 
   3   chr3_23704036     ZBoe    A    G        0      0        2 
   3   chr3_23704036     ZGre    A    G        0      0        2 
   3   chr3_23704036     ZHar    A    G        0      0        2 
   3   chr3_23704036   Sample    A    G        0      0        2 
   3   chr3_23716579     AAsi    G    C        0      0        2 
   3   chr3_23716579     AKia    G    C        0      0        2 
   3   chr3_23716579     AOna    G    C        0      0        2 
   3   chr3_23716579     ASom    G    C        0      0        2 
   3   chr3_23716579     HCab    G    C        0      0        2 
   3   chr3_23716579     HPrz    G    C        0      0        2 
   3   chr3_23716579     ZBoe    G    C        0      0        2 
   3   chr3_23716579     ZGre    G    C        1      2        2 
   3   chr3_23716579     ZHar    G    C        0      0        2 
   3   chr3_23716579   Sample    G    C        0      0        2 
   3   chr3_23716927     AAsi    A    G        0      0        2 
   3   chr3_23716927     AKia    A    G        0      0        2 
   3   chr3_23716927     AOna    A    G        0      0        2 
   3   chr3_23716927     ASom    A    G        0      0        2 
   3   chr3_23716927     HCab    A    G        0      0        2 
   3   chr3_23716927     HPrz    A    G        0      0        2 
   3   chr3_23716927     ZBoe    A    G      0.5      1        2 
   3   chr3_23716927     ZGre    A    G        0      0        2 
   3   chr3_23716927     ZHar    A    G        0      0        2 
   3   chr3_23716927   Sample    A    G        0      0        2 
   3   chr3_23719096     AAsi    C    T        0      0        2 
   3   chr3_23719096     AKia    C    T        0      0        2 
   3   chr3_23719096     AOna    C    T        0      0        2 
   3   chr3_23719096     ASom    C    T        0      0        2 
   3   chr3_23719096     HCab    C    T        1      2        2 
   3   chr3_23719096     HPrz    C    T        1      2        2 
   3   chr3_23719096     ZBoe    C    T        0      0        2 
   3   chr3_23719096     ZGre    C    T        0      0        2 
   3   chr3_23719096     ZHar    C    T        0      0        2 
   3   chr3_23719096   Sample    C    T        0      0        2 
   3   chr3_23724723     AAsi    A    C        0      0        2 
   3   chr3_23724723     AKia    A    C        0      0        2 
   3   chr3_23724723     AOna    A    C        0      0        2 
   3   chr3_23724723     ASom    A    C        0      0        2 
   3   chr3_23724723     HCab    A    C        0      0        2 
   3   chr3_23724723     HPrz    A    C        0      0        2 
   3   chr3_23724723     ZBoe    A    C        0      0        2 
   3   chr3_23724723     ZGre    A    C        1      2        2 
   3   chr3_23724723     ZHar    A    C        0      0        2 
   3   chr3_23724723   Sample    A    C        0      0        2 
   3   chr3_23726465     AAsi    T    G        0      0        2 
   3   chr3_23726465     AKia    T    G        0      0        2 
   3   chr3_23726465     AOna    T    G        0      0        2 
   3   chr3_23726465     ASom    T    G        0      0        2 
   3   chr3_23726465     HCab    T    G        1      2        2 
   3   chr3_23726465     HPrz    T    G        1      2        2 
   3   chr3_23726465     ZBoe    T    G        0      0        2 
   3   chr3_23726465     ZGre    T    G        0      0        2 
   3   chr3_23726465     ZHar    T    G        0      0        2 
   3   chr3_23726465   Sample    T    G        0      0        2 
   3   chr3_23735987     AAsi    G    T        0      0        2 
   3   chr3_23735987     AKia    G    T        0      0        2 
   3   chr3_23735987     AOna    G    T        0      0        2 
   3   chr3_23735987     ASom    G    T        0      0        2 
   3   chr3_23735987     HCab    G    T        0      0        2 
   3   chr3_23735987     HPrz    G    T        0      0        2 
   3   chr3_23735987     ZBoe    G    T        0      0        2 
   3   chr3_23735987     ZGre    G    T        0      0        2 
   3   chr3_23735987     ZHar    G    T        1      2        2 
   3   chr3_23735987   Sample    G    T        0      0        2 
   3   chr3_23738168     AAsi    T    C        1      2        2 
   3   chr3_23738168     AKia    T    C        0      0        2 
   3   chr3_23738168     AOna    T    C        0      0        2 
   3   chr3_23738168     ASom    T    C        1      2        2 
   3   chr3_23738168     HCab    T    C        0      0        2 
   3   chr3_23738168     HPrz    T    C        0      0        2 
   3   chr3_23738168     ZBoe    T    C        0      0        2 
   3   chr3_23738168     ZGre    T    C        0      0        2 
   3   chr3_23738168     ZHar    T    C        0      0        2 
   3   chr3_23738168   Sample    T    C        1      2        2 
   3   chr3_23738794     AAsi    G    A        0      0        2 
   3   chr3_23738794     AKia    G    A        0      0        2 
   3   chr3_23738794     AOna    G    A        0      0        2 
   3   chr3_23738794     ASom    G    A        0      0        2 
   3   chr3_23738794     HCab    G    A      0.5      1        2 
   3   chr3_23738794     HPrz    G    A        0      0        2 
   3   chr3_23738794     ZBoe    G    A        0      0        2 
   3   chr3_23738794     ZGre    G    A        0      0        2 
   3   chr3_23738794     ZHar    G    A        0      0        2 
   3   chr3_23738794   Sample    G    A        0      0        2 
   3   chr3_23739133     AAsi    T    C        0      0        2 
   3   chr3_23739133     AKia    T    C        0      0        2 
   3   chr3_23739133     AOna    T    C        0      0        2 
   3   chr3_23739133     ASom    T    C        0      0        2 
   3   chr3_23739133     HCab    T    C        0      0        2 
   3   chr3_23739133     HPrz    T    C        0      0        2 
   3   chr3_23739133     ZBoe    T    C        0      0        2 
   3   chr3_23739133     ZGre    T    C        1      2        2 
   3   chr3_23739133     ZHar    T    C        0      0        2 
   3   chr3_23739133   Sample    T    C        0      0        2 
   3   chr3_23744168     AAsi    A    G        1      2        2 
   3   chr3_23744168     AKia    A    G        0      0        2 
   3   chr3_23744168     AOna    A    G        0      0        2 
   3   chr3_23744168     ASom    A    G        1      2        2 
   3   chr3_23744168     HCab    A    G        0      0        2 
   3   chr3_23744168     HPrz    A    G        0      0        2 
   3   chr3_23744168     ZBoe    A    G        0      0        2 
   3   chr3_23744168     ZGre    A    G        0      0        2 
   3   chr3_23744168     ZHar    A    G        0      0        2 
   3   chr3_23744168   Sample    A    G        1      2        2 
   3   chr3_23744627     AAsi    T    G        0      0        2 
   3   chr3_23744627     AKia    T    G      0.5      1        2 
   3   chr3_23744627     AOna    T    G      0.5      1        2 
   3   chr3_23744627     ASom    T    G        0      0        2 
   3   chr3_23744627     HCab    T    G        0      0        2 
   3   chr3_23744627     HPrz    T    G        0      0        2 
   3   chr3_23744627     ZBoe    T    G        0      0        2 
   3   chr3_23744627     ZGre    T    G        0      0        2 
   3   chr3_23744627     ZHar    T    G        0      0        2 
   3   chr3_23744627   Sample    T    G        0      0        2 
   3   chr3_23744741     AAsi    C    T        0      0        2 
   3   chr3_23744741     AKia    C    T        0      0        2 
   3   chr3_23744741     AOna    C    T        0      0        2 
   3   chr3_23744741     ASom    C    T        0      0        2 
   3   chr3_23744741     HCab    C    T      0.5      1        2 
   3   chr3_23744741     HPrz    C    T      0.5      1        2 
   3   chr3_23744741     ZBoe    C    T        0      0        2 
   3   chr3_23744741     ZGre    C    T        0      0        2 
   3   chr3_23744741     ZHar    C    T        0      0        2 
   3   chr3_23744741   Sample    C    T        0      0        2 
   3   chr3_23750049     AAsi    G    A        0      0        2 
   3   chr3_23750049     AKia    G    A      0.5      1        2 
   3   chr3_23750049     AOna    G    A        0      0        2 
   3   chr3_23750049     ASom    G    A        0      0        2 
   3   chr3_23750049     HCab    G    A        0      0        2 
   3   chr3_23750049     HPrz    G    A        0      0        2 
   3   chr3_23750049     ZBoe    G    A        0      0        2 
   3   chr3_23750049     ZGre    G    A        0      0        2 
   3   chr3_23750049     ZHar    G    A        0      0        2 
   3   chr3_23750049   Sample    G    A        0      0        2 
   3   chr3_23750583     AAsi    A    G        0      0        2 
   3   chr3_23750583     AKia    A    G        0      0        2 
   3   chr3_23750583     AOna    A    G        0      0        2 
   3   chr3_23750583     ASom    A    G        0      0        2 
   3   chr3_23750583     HCab    A    G      0.5      1        2 
   3   chr3_23750583     HPrz    A    G        0      0        2 
   3   chr3_23750583     ZBoe    A    G        0      0        2 
   3   chr3_23750583     ZGre    A    G        0      0        2 
   3   chr3_23750583     ZHar    A    G      0.5      1        2 
   3   chr3_23750583   Sample    A    G        0      0        2 
   3   chr3_23758995     AAsi    T    G        0      0        2 
   3   chr3_23758995     AKia    T    G        0      0        2 
   3   chr3_23758995     AOna    T    G        0      0        2 
   3   chr3_23758995     ASom    T    G        1      2        2 
   3   chr3_23758995     HCab    T    G        0      0        2 
   3   chr3_23758995     HPrz    T    G        0      0        2 
   3   chr3_23758995     ZBoe    T    G        0      0        2 
   3   chr3_23758995     ZGre    T    G        0      0        2 
   3   chr3_23758995     ZHar    T    G        0      0        2 
   3   chr3_23758995   Sample    T    G        0      0        2 
   3   chr3_23765632     AAsi    G    A        0      0        2 
   3   chr3_23765632     AKia    G    A        0      0        2 
   3   chr3_23765632     AOna    G    A        0      0        2 
   3   chr3_23765632     ASom    G    A        0      0        2 
   3   chr3_23765632     HCab    G    A        0      0        2 
   3   chr3_23765632     HPrz    G    A        0      0        2 
   3   chr3_23765632     ZBoe    G    A        0      0        2 
   3   chr3_23765632     ZGre    G    A        0      0        2 
   3   chr3_23765632     ZHar    G    A        1      2        2 
   3   chr3_23765632   Sample    G    A        0      0        2 
   3   chr3_23767699     AAsi    G    C        0      0        2 
   3   chr3_23767699     AKia    G    C        0      0        2 
   3   chr3_23767699     AOna    G    C        0      0        2 
   3   chr3_23767699     ASom    G    C        0      0        2 
   3   chr3_23767699     HCab    G    C        0      0        2 
   3   chr3_23767699     HPrz    G    C        0      0        2 
   3   chr3_23767699     ZBoe    G    C        1      2        2 
   3   chr3_23767699     ZGre    G    C        0      0        2 
   3   chr3_23767699     ZHar    G    C        0      0        2 
   3   chr3_23767699   Sample    G    C        0      0        2 
   3   chr3_23776548     AAsi    T    C        0      0        2 
   3   chr3_23776548     AKia    T    C        0      0        2 
   3   chr3_23776548     AOna    T    C        0      0        2 
   3   chr3_23776548     ASom    T    C        0      0        2 
   3   chr3_23776548     HCab    T    C        0      0        2 
   3   chr3_23776548     HPrz    T    C        0      0        2 
   3   chr3_23776548     ZBoe    T    C      0.5      1        2 
   3   chr3_23776548     ZGre    T    C        0      0        2 
   3   chr3_23776548     ZHar    T    C        0      0        2 
   3   chr3_23776548   Sample    T    C        0      0        2 
   3   chr3_23777052     AAsi    G    A        0      0        2 
   3   chr3_23777052     AKia    G    A        1      2        2 
   3   chr3_23777052     AOna    G    A        0      0        2 
   3   chr3_23777052     ASom    G    A        0      0        2 
   3   chr3_23777052     HCab    G    A        0      0        2 
   3   chr3_23777052     HPrz    G    A        0      0        2 
   3   chr3_23777052     ZBoe    G    A        0      0        2 
   3   chr3_23777052     ZGre    G    A        0      0        2 
   3   chr3_23777052     ZHar    G    A        0      0        2 
   3   chr3_23777052   Sample    G    A        0      0        2 
   3   chr3_23778418     AAsi    T    C        0      0        2 
   3   chr3_23778418     AKia    T    C        0      0        2 
   3   chr3_23778418     AOna    T    C        0      0        2 
   3   chr3_23778418     ASom    T    C        0      0        2 
   3   chr3_23778418     HCab    T    C        0      0        2 
   3   chr3_23778418     HPrz    T    C        0      0        2 
   3   chr3_23778418     ZBoe    T    C        0      0        2 
   3   chr3_23778418     ZGre    T    C        0      0        2 
   3   chr3_23778418     ZHar    T    C        1      2        2 
   3   chr3_23778418   Sample    T    C        0      0        2 
   3   chr3_23781377     AAsi    T    C        0      0        2 
   3   chr3_23781377     AKia    T    C        0      0        2 
   3   chr3_23781377     AOna    T    C        0      0        2 
   3   chr3_23781377     ASom    T    C        0      0        2 
   3   chr3_23781377     HCab    T    C      0.5      1        2 
   3   chr3_23781377     HPrz    T    C      0.5      1        2 
   3   chr3_23781377     ZBoe    T    C        0      0        2 
   3   chr3_23781377     ZGre    T    C        0      0        2 
   3   chr3_23781377     ZHar    T    C        0      0        2 
   3   chr3_23781377   Sample    T    C        0      0        2 
   3   chr3_23781571     AAsi    T    C        0      0        2 
   3   chr3_23781571     AKia    T    C        0      0        2 
   3   chr3_23781571     AOna    T    C        0      0        2 
   3   chr3_23781571     ASom    T    C        0      0        2 
   3   chr3_23781571     HCab    T    C        0      0        2 
   3   chr3_23781571     HPrz    T    C        0      0        2 
   3   chr3_23781571     ZBoe    T    C        1      2        2 
   3   chr3_23781571     ZGre    T    C        1      2        2 
   3   chr3_23781571     ZHar    T    C        1      2        2 
   3   chr3_23781571   Sample    T    C        0      0        2 
   3   chr3_23796694     AAsi    C    T        0      0        2 
   3   chr3_23796694     AKia    C    T        0      0        2 
   3   chr3_23796694     AOna    C    T        0      0        2 
   3   chr3_23796694     ASom    C    T        0      0        2 
   3   chr3_23796694     HCab    C    T        1      2        2 
   3   chr3_23796694     HPrz    C    T        1      2        2 
   3   chr3_23796694     ZBoe    C    T        0      0        2 
   3   chr3_23796694     ZGre    C    T        0      0        2 
   3   chr3_23796694     ZHar    C    T        0      0        2 
   3   chr3_23796694   Sample    C    T        0      0        2 
   3   chr3_23803564     AAsi    A    G        1      2        2 
   3   chr3_23803564     AKia    A    G        0      0        2 
   3   chr3_23803564     AOna    A    G        1      2        2 
   3   chr3_23803564     ASom    A    G        1      2        2 
   3   chr3_23803564     HCab    A    G        0      0        2 
   3   chr3_23803564     HPrz    A    G        0      0        2 
   3   chr3_23803564     ZBoe    A    G        0      0        2 
   3   chr3_23803564     ZGre    A    G        0      0        2 
   3   chr3_23803564     ZHar    A    G        0      0        2 
   3   chr3_23803564   Sample    A    G        1      2        2 
   3   chr3_23806739     AAsi    G    A      0.5      1        2 
   3   chr3_23806739     AKia    G    A        0      0        2 
   3   chr3_23806739     AOna    G    A        0      0        2 
   3   chr3_23806739     ASom    G    A        0      0        2 
   3   chr3_23806739     HCab    G    A        0      0        2 
   3   chr3_23806739     HPrz    G    A        0      0        2 
   3   chr3_23806739     ZBoe    G    A        0      0        2 
   3   chr3_23806739     ZGre    G    A        0      0        2 
   3   chr3_23806739     ZHar    G    A        0      0        2 
   3   chr3_23806739   Sample    G    A        0      0        2 
   3   chr3_23806745     AAsi    C    T        0      0        2 
   3   chr3_23806745     AKia    C    T        0      0        2 
   3   chr3_23806745     AOna    C    T        0      0        2 
   3   chr3_23806745     ASom    C    T        0      0        2 
   3   chr3_23806745     HCab    C    T        0      0        2 
   3   chr3_23806745     HPrz    C    T        0      0        2 
   3   chr3_23806745     ZBoe    C    T      0.5      1        2 
   3   chr3_23806745     ZGre    C    T        0      0        2 
   3   chr3_23806745     ZHar    C    T        0      0        2 
   3   chr3_23806745   Sample    C    T        0      0        2 
   3   chr3_23814329     AAsi    T    C        0      0        2 
   3   chr3_23814329     AKia    T    C        0      0        2 
   3   chr3_23814329     AOna    T    C        1      2        2 
   3   chr3_23814329     ASom    T    C        0      0        2 
   3   chr3_23814329     HCab    T    C        0      0        2 
   3   chr3_23814329     HPrz    T    C        0      0        2 
   3   chr3_23814329     ZBoe    T    C        0      0        2 
   3   chr3_23814329     ZGre    T    C        0      0        2 
   3   chr3_23814329     ZHar    T    C        0      0        2 
   3   chr3_23814329   Sample    T    C        0      0        2 
   3   chr3_23815314     AAsi    G    A        0      0        2 
   3   chr3_23815314     AKia    G    A        0      0        2 
   3   chr3_23815314     AOna    G    A        0      0        2 
   3   chr3_23815314     ASom    G    A        0      0        2 
   3   chr3_23815314     HCab    G    A        0      0        2 
   3   chr3_23815314     HPrz    G    A        0      0        2 
   3   chr3_23815314     ZBoe    G    A        0      0        2 
   3   chr3_23815314     ZGre    G    A      0.5      1        2 
   3   chr3_23815314     ZHar    G    A        0      0        2 
   3   chr3_23815314   Sample    G    A        0      0        2 
   3   chr3_23816545     AAsi    G    T        0      0        2 
   3   chr3_23816545     AKia    G    T        0      0        2 
   3   chr3_23816545     AOna    G    T        0      0        2 
   3   chr3_23816545     ASom    G    T        0      0        2 
   3   chr3_23816545     HCab    G    T        0      0        2 
   3   chr3_23816545     HPrz    G    T        0      0        2 
   3   chr3_23816545     ZBoe    G    T        0      0        2 
   3   chr3_23816545     ZGre    G    T        1      2        2 
   3   chr3_23816545     ZHar    G    T        0      0        2 
   3   chr3_23816545   Sample    G    T        0      0        2 
   3   chr3_23817570     AAsi    T    C        0      0        2 
   3   chr3_23817570     AKia    T    C        0      0        2 
   3   chr3_23817570     AOna    T    C        0      0        2 
   3   chr3_23817570     ASom    T    C        0      0        2 
   3   chr3_23817570     HCab    T    C        1      2        2 
   3   chr3_23817570     HPrz    T    C        1      2        2 
   3   chr3_23817570     ZBoe    T    C        0      0        2 
   3   chr3_23817570     ZGre    T    C        0      0        2 
   3   chr3_23817570     ZHar    T    C        0      0        2 
   3   chr3_23817570   Sample    T    C        0      0        2 
   3   chr3_23819834     AAsi    T    C        0      0        2 
   3   chr3_23819834     AKia    T    C      0.5      1        2 
   3   chr3_23819834     AOna    T    C        0      0        2 
   3   chr3_23819834     ASom    T    C        0      0        2 
   3   chr3_23819834     HCab    T    C        0      0        2 
   3   chr3_23819834     HPrz    T    C        0      0        2 
   3   chr3_23819834     ZBoe    T    C        0      0        2 
   3   chr3_23819834     ZGre    T    C        0      0        2 
   3   chr3_23819834     ZHar    T    C        0      0        2 
   3   chr3_23819834   Sample    T    C        0      0        2 
   3   chr3_23823490     AAsi    A    G        0      0        2 
   3   chr3_23823490     AKia    A    G        0      0        2 
   3   chr3_23823490     AOna    A    G        0      0        2 
   3   chr3_23823490     ASom    A    G        0      0        2 
   3   chr3_23823490     HCab    A    G      0.5      1        2 
   3   chr3_23823490     HPrz    A    G      0.5      1        2 
   3   chr3_23823490     ZBoe    A    G        0      0        2 
   3   chr3_23823490     ZGre    A    G        0      0        2 
   3   chr3_23823490     ZHar    A    G        0      0        2 
   3   chr3_23823490   Sample    A    G        0      0        2 
   3   chr3_23830918     AAsi    G    A        0      0        2 
   3   chr3_23830918     AKia    G    A        0      0        2 
   3   chr3_23830918     AOna    G    A        0      0        2 
   3   chr3_23830918     ASom    G    A        0      0        2 
   3   chr3_23830918     HCab    G    A        0      0        2 
   3   chr3_23830918     HPrz    G    A        0      0        2 
   3   chr3_23830918     ZBoe    G    A        1      2        2 
   3   chr3_23830918     ZGre    G    A        1      2        2 
   3   chr3_23830918     ZHar    G    A        0      0        2 
   3   chr3_23830918   Sample    G    A        0      0        2 
   3   chr3_23831626     AAsi    T    C        0      0        2 
   3   chr3_23831626     AKia    T    C        0      0        2 
   3   chr3_23831626     AOna    T    C        0      0        2 
   3   chr3_23831626     ASom    T    C        0      0        2 
   3   chr3_23831626     HCab    T    C      0.5      1        2 
   3   chr3_23831626     HPrz    T    C        0      0        2 
   3   chr3_23831626     ZBoe    T    C        0      0        2 
   3   chr3_23831626     ZGre    T    C        0      0        2 
   3   chr3_23831626     ZHar    T    C        0      0        2 
   3   chr3_23831626   Sample    T    C        0      0        2 
   3   chr3_23835170     AAsi    A    G        0      0        2 
   3   chr3_23835170     AKia    A    G        0      0        2 
   3   chr3_23835170     AOna    A    G        0      0        2 
   3   chr3_23835170     ASom    A    G        0      0        2 
   3   chr3_23835170     HCab    A    G        0      0        2 
   3   chr3_23835170     HPrz    A    G        0      0        2 
   3   chr3_23835170     ZBoe    A    G        0      0        2 
   3   chr3_23835170     ZGre    A    G      0.5      1        2 
   3   chr3_23835170     ZHar    A    G        0      0        2 
   3   chr3_23835170   Sample    A    G        0      0        2 
   3   chr3_23841400     AAsi    G    A        0      0        2 
   3   chr3_23841400     AKia    G    A        1      2        2 
   3   chr3_23841400     AOna    G    A        0      0        2 
   3   chr3_23841400     ASom    G    A        0      0        2 
   3   chr3_23841400     HCab    G    A        0      0        2 
   3   chr3_23841400     HPrz    G    A        0      0        2 
   3   chr3_23841400     ZBoe    G    A        0      0        2 
   3   chr3_23841400     ZGre    G    A      0.5      1        2 
   3   chr3_23841400     ZHar    G    A        0      0        2 
   3   chr3_23841400   Sample    G    A        0      0        2 
   3   chr3_23844525     AAsi    T    C        0      0        2 
   3   chr3_23844525     AKia    T    C        0      0        2 
   3   chr3_23844525     AOna    T    C        0      0        2 
   3   chr3_23844525     ASom    T    C        0      0        2 
   3   chr3_23844525     HCab    T    C        1      2        2 
   3   chr3_23844525     HPrz    T    C        1      2        2 
   3   chr3_23844525     ZBoe    T    C        0      0        2 
   3   chr3_23844525     ZGre    T    C        0      0        2 
   3   chr3_23844525     ZHar    T    C        0      0        2 
   3   chr3_23844525   Sample    T    C        0      0        2 
   3   chr3_23848707     AAsi    T    C        0      0        2 
   3   chr3_23848707     AKia    T    C        0      0        2 
   3   chr3_23848707     AOna    T    C        0      0        2 
   3   chr3_23848707     ASom    T    C        0      0        2 
   3   chr3_23848707     HCab    T    C      0.5      1        2 
   3   chr3_23848707     HPrz    T    C        0      0        2 
   3   chr3_23848707     ZBoe    T    C        0      0        2 
   3   chr3_23848707     ZGre    T    C        0      0        2 
   3   chr3_23848707     ZHar    T    C        0      0        2 
   3   chr3_23848707   Sample    T    C        0      0        2 
   3   chr3_23874305     AAsi    G    A        0      0        2 
   3   chr3_23874305     AKia    G    A        0      0        2 
   3   chr3_23874305     AOna    G    A        0      0        2 
   3   chr3_23874305     ASom    G    A        0      0        2 
   3   chr3_23874305     HCab    G    A        1      2        2 
   3   chr3_23874305     HPrz    G    A        1      2        2 
   3   chr3_23874305     ZBoe    G    A        0      0        2 
   3   chr3_23874305     ZGre    G    A        0      0        2 
   3   chr3_23874305     ZHar    G    A        0      0        2 
   3   chr3_23874305   Sample    G    A        0      0        2 
   3   chr3_23875356     AAsi    G    A        1      2        2 
   3   chr3_23875356     AKia    G    A        0      0        2 
   3   chr3_23875356     AOna    G    A        0      0        2 
   3   chr3_23875356     ASom    G    A        0      0        2 
   3   chr3_23875356     HCab    G    A        0      0        2 
   3   chr3_23875356     HPrz    G    A        0      0        2 
   3   chr3_23875356     ZBoe    G    A        0      0        2 
   3   chr3_23875356     ZGre    G    A        0      0        2 
   3   chr3_23875356     ZHar    G    A        0      0        2 
   3   chr3_23875356   Sample    G    A        0      0        2 
   3   chr3_23877481     AAsi    C    T        0      0        2 
   3   chr3_23877481     AKia    C    T        0      0        2 
   3   chr3_23877481     AOna    C    T        0      0        2 
   3   chr3_23877481     ASom    C    T        0      0        2 
   3   chr3_23877481     HCab    C    T        1      2        2 
   3   chr3_23877481     HPrz    C    T        1      2        2 
   3   chr3_23877481     ZBoe    C    T        0      0        2 
   3   chr3_23877481     ZGre    C    T        0      0        2 
   3   chr3_23877481     ZHar    C    T        0      0        2 
   3   chr3_23877481   Sample    C    T        0      0        2 
   3   chr3_23884186     AAsi    C    A        0      0        2 
   3   chr3_23884186     AKia    C    A        0      0        2 
   3   chr3_23884186     AOna    C    A        0      0        2 
   3   chr3_23884186     ASom    C    A        0      0        2 
   3   chr3_23884186     HCab    C    A        0      0        2 
   3   chr3_23884186     HPrz    C    A        0      0        2 
   3   chr3_23884186     ZBoe    C    A        1      2        2 
   3   chr3_23884186     ZGre    C    A        1      2        2 
   3   chr3_23884186     ZHar    C    A        1      2        2 
   3   chr3_23884186   Sample    C    A        0      0        2 
   3   chr3_23890564     AAsi    A    G      0.5      1        2 
   3   chr3_23890564     AKia    A    G        0      0        2 
   3   chr3_23890564     AOna    A    G        0      0        2 
   3   chr3_23890564     ASom    A    G        0      0        2 
   3   chr3_23890564     HCab    A    G        0      0        2 
   3   chr3_23890564     HPrz    A    G        0      0        2 
   3   chr3_23890564     ZBoe    A    G        0      0        2 
   3   chr3_23890564     ZGre    A    G        0      0        2 
   3   chr3_23890564     ZHar    A    G        0      0        2 
   3   chr3_23890564   Sample    A    G        0      0        2 
   3   chr3_23891301     AAsi    G    A        1      2        2 
   3   chr3_23891301     AKia    G    A        0      0        2 
   3   chr3_23891301     AOna    G    A        0      0        2 
   3   chr3_23891301     ASom    G    A        1      2        2 
   3   chr3_23891301     HCab    G    A        0      0        2 
   3   chr3_23891301     HPrz    G    A        0      0        2 
   3   chr3_23891301     ZBoe    G    A        0      0        2 
   3   chr3_23891301     ZGre    G    A        0      0        2 
   3   chr3_23891301     ZHar    G    A        0      0        2 
   3   chr3_23891301   Sample    G    A        1      2        2 
   3   chr3_23894403     AAsi    C    T        0      0        2 
   3   chr3_23894403     AKia    C    T        0      0        2 
   3   chr3_23894403     AOna    C    T        0      0        2 
   3   chr3_23894403     ASom    C    T        0      0        2 
   3   chr3_23894403     HCab    C    T        1      2        2 
   3   chr3_23894403     HPrz    C    T        1      2        2 
   3   chr3_23894403     ZBoe    C    T        0      0        2 
   3   chr3_23894403     ZGre    C    T        0      0        2 
   3   chr3_23894403     ZHar    C    T        0      0        2 
   3   chr3_23894403   Sample    C    T        0      0        2 
   3   chr3_23905503     AAsi    A    G        0      0        2 
   3   chr3_23905503     AKia    A    G        0      0        2 
   3   chr3_23905503     AOna    A    G        0      0        2 
   3   chr3_23905503     ASom    A    G        0      0        2 
   3   chr3_23905503     HCab    A    G        0      0        2 
   3   chr3_23905503     HPrz    A    G        0      0        2 
   3   chr3_23905503     ZBoe    A    G        0      0        2 
   3   chr3_23905503     ZGre    A    G      0.5      1        2 
   3   chr3_23905503     ZHar    A    G        0      0        2 
   3   chr3_23905503   Sample    A    G        0      0        2 
   3   chr3_23908245     AAsi    C    T        0      0        2 
   3   chr3_23908245     AKia    C    T        0      0        2 
   3   chr3_23908245     AOna    C    T        0      0        2 
   3   chr3_23908245     ASom    C    T        0      0        2 
   3   chr3_23908245     HCab    C    T        1      2        2 
   3   chr3_23908245     HPrz    C    T        1      2        2 
   3   chr3_23908245     ZBoe    C    T        0      0        2 
   3   chr3_23908245     ZGre    C    T        0      0        2 
   3   chr3_23908245     ZHar    C    T        0      0        2 
   3   chr3_23908245   Sample    C    T        0      0        2 
   3   chr3_23919184     AAsi    A    C        0      0        2 
   3   chr3_23919184     AKia    A    C        0      0        2 
   3   chr3_23919184     AOna    A    C        0      0        2 
   3   chr3_23919184     ASom    A    C        0      0        2 
   3   chr3_23919184     HCab    A    C        0      0        2 
   3   chr3_23919184     HPrz    A    C        0      0        2 
   3   chr3_23919184     ZBoe    A    C      0.5      1        2 
   3   chr3_23919184     ZGre    A    C        0      0        2 
   3   chr3_23919184     ZHar    A    C        1      2        2 
   3   chr3_23919184   Sample    A    C        0      0        2 
   3   chr3_23920525     AAsi    A    G        0      0        2 
   3   chr3_23920525     AKia    A    G        0      0        2 
   3   chr3_23920525     AOna    A    G        0      0        2 
   3   chr3_23920525     ASom    A    G        0      0        2 
   3   chr3_23920525     HCab    A    G        0      0        2 
   3   chr3_23920525     HPrz    A    G        0      0        2 
   3   chr3_23920525     ZBoe    A    G        0      0        2 
   3   chr3_23920525     ZGre    A    G        0      0        2 
   3   chr3_23920525     ZHar    A    G        1      2        2 
   3   chr3_23920525   Sample    A    G        0      0        2 
   3   chr3_23923003     AAsi    G    A        0      0        2 
   3   chr3_23923003     AKia    G    A        0      0        2 
   3   chr3_23923003     AOna    G    A        0      0        2 
   3   chr3_23923003     ASom    G    A        0      0        2 
   3   chr3_23923003     HCab    G    A        0      0        2 
   3   chr3_23923003     HPrz    G    A        0      0        2 
   3   chr3_23923003     ZBoe    G    A        0      0        2 
   3   chr3_23923003     ZGre    G    A        1      2        2 
   3   chr3_23923003     ZHar    G    A        0      0        2 
   3   chr3_23923003   Sample    G    A        0      0        2 
   3   chr3_23924855     AAsi    G    A        0      0        2 
   3   chr3_23924855     AKia    G    A        0      0        2 
   3   chr3_23924855     AOna    G    A        0      0        2 
   3   chr3_23924855     ASom    G    A        0      0        2 
   3   chr3_23924855     HCab    G    A        1      2        2 
   3   chr3_23924855     HPrz    G    A        1      2        2 
   3   chr3_23924855     ZBoe    G    A        0      0        2 
   3   chr3_23924855     ZGre    G    A        0      0        2 
   3   chr3_23924855     ZHar    G    A        0      0        2 
   3   chr3_23924855   Sample    G    A        0      0        2 
   3   chr3_23937597     AAsi    C    A        0      0        2 
   3   chr3_23937597     AKia    C    A        0      0        2 
   3   chr3_23937597     AOna    C    A        0      0        2 
   3   chr3_23937597     ASom    C    A        0      0        2 
   3   chr3_23937597     HCab    C    A      0.5      1        2 
   3   chr3_23937597     HPrz    C    A        0      0        2 
   3   chr3_23937597     ZBoe    C    A        0      0        2 
   3   chr3_23937597     ZGre    C    A        0      0        2 
   3   chr3_23937597     ZHar    C    A        0      0        2 
   3   chr3_23937597   Sample    C    A        0      0        2 
   3   chr3_23939085     AAsi    A    T        0      0        2 
   3   chr3_23939085     AKia    A    T        0      0        2 
   3   chr3_23939085     AOna    A    T        1      2        2 
   3   chr3_23939085     ASom    A    T        0      0        2 
   3   chr3_23939085     HCab    A    T        0      0        2 
   3   chr3_23939085     HPrz    A    T        0      0        2 
   3   chr3_23939085     ZBoe    A    T        0      0        2 
   3   chr3_23939085     ZGre    A    T        0      0        2 
   3   chr3_23939085     ZHar    A    T        0      0        2 
   3   chr3_23939085   Sample    A    T        0      0        2 
   3   chr3_23945962     AAsi    A    G        0      0        2 
   3   chr3_23945962     AKia    A    G        0      0        2 
   3   chr3_23945962     AOna    A    G        0      0        2 
   3   chr3_23945962     ASom    A    G        0      0        2 
   3   chr3_23945962     HCab    A    G        0      0        2 
   3   chr3_23945962     HPrz    A    G        0      0        2 
   3   chr3_23945962     ZBoe    A    G      0.5      1        2 
   3   chr3_23945962     ZGre    A    G        0      0        2 
   3   chr3_23945962     ZHar    A    G        0      0        2 
   3   chr3_23945962   Sample    A    G        0      0        2 
   3   chr3_23953468     AAsi    A    G      0.5      1        2 
   3   chr3_23953468     AKia    A    G        0      0        2 
   3   chr3_23953468     AOna    A    G        0      0        2 
   3   chr3_23953468     ASom    A    G        0      0        2 
   3   chr3_23953468     HCab    A    G        0      0        2 
   3   chr3_23953468     HPrz    A    G        0      0        2 
   3   chr3_23953468     ZBoe    A    G        0      0        2 
   3   chr3_23953468     ZGre    A    G        0      0        2 
   3   chr3_23953468     ZHar    A    G        0      0        2 
   3   chr3_23953468   Sample    A    G        1      2        2 
   3   chr3_23958106     AAsi    C    T        0      0        2 
   3   chr3_23958106     AKia    C    T        1      2        2 
   3   chr3_23958106     AOna    C    T        1      2        2 
   3   chr3_23958106     ASom    C    T        0      0        2 
   3   chr3_23958106     HCab    C    T        0      0        2 
   3   chr3_23958106     HPrz    C    T        0      0        2 
   3   chr3_23958106     ZBoe    C    T        0      0        2 
   3   chr3_23958106     ZGre    C    T        0      0        2 
   3   chr3_23958106     ZHar    C    T        0      0        2 
   3   chr3_23958106   Sample    C    T        0      0        2 
   3   chr3_23963005     AAsi    A    G        0      0        2 
   3   chr3_23963005     AKia    A    G        0      0        2 
   3   chr3_23963005     AOna    A    G        1      2        2 
   3   chr3_23963005     ASom    A    G        0      0        2 
   3   chr3_23963005     HCab    A    G        0      0        2 
   3   chr3_23963005     HPrz    A    G        0      0        2 
   3   chr3_23963005     ZBoe    A    G        0      0        2 
   3   chr3_23963005     ZGre    A    G        0      0        2 
   3   chr3_23963005     ZHar    A    G        0      0        2 
   3   chr3_23963005   Sample    A    G        0      0        2 
   3   chr3_23968898     AAsi    T    C        0      0        2 
   3   chr3_23968898     AKia    T    C        0      0        2 
   3   chr3_23968898     AOna    T    C        0      0        2 
   3   chr3_23968898     ASom    T    C        0      0        2 
   3   chr3_23968898     HCab    T    C        0      0        2 
   3   chr3_23968898     HPrz    T    C        0      0        2 
   3   chr3_23968898     ZBoe    T    C      0.5      1        2 
   3   chr3_23968898     ZGre    T    C        0      0        2 
   3   chr3_23968898     ZHar    T    C        0      0        2 
   3   chr3_23968898   Sample    T    C        0      0        2 
   3   chr3_23971076     AAsi    A    G        0      0        2 
   3   chr3_23971076     AKia    A    G        1      2        2 
   3   chr3_23971076     AOna    A    G        1      2        2 
   3   chr3_23971076     ASom    A    G        0      0        2 
   3   chr3_23971076     HCab    A    G        0      0        2 
   3   chr3_23971076     HPrz    A    G        0      0        2 
   3   chr3_23971076     ZBoe    A    G        0      0        2 
   3   chr3_23971076     ZGre    A    G        0      0        2 
   3   chr3_23971076     ZHar    A    G        0      0        2 
   3   chr3_23971076   Sample    A    G        0      0        2 
   3   chr3_23973520     AAsi    T    G        0      0        2 
   3   chr3_23973520     AKia    T    G        0      0        2 
   3   chr3_23973520     AOna    T    G        0      0        2 
   3   chr3_23973520     ASom    T    G        0      0        2 
   3   chr3_23973520     HCab    T    G        0      0        2 
   3   chr3_23973520     HPrz    T    G        0      0        2 
   3   chr3_23973520     ZBoe    T    G        1      2        2 
   3   chr3_23973520     ZGre    T    G        1      2        2 
   3   chr3_23973520     ZHar    T    G        1      2        2 
   3   chr3_23973520   Sample    T    G        0      0        2 
   3   chr3_23988299     AAsi    C    G        0      0        2 
   3   chr3_23988299     AKia    C    G        0      0        2 
   3   chr3_23988299     AOna    C    G        0      0        2 
   3   chr3_23988299     ASom    C    G        0      0        2 
   3   chr3_23988299     HCab    C    G      0.5      1        2 
   3   chr3_23988299     HPrz    C    G        0      0        2 
   3   chr3_23988299     ZBoe    C    G        0      0        2 
   3   chr3_23988299     ZGre    C    G        0      0        2 
   3   chr3_23988299     ZHar    C    G        0      0        2 
   3   chr3_23988299   Sample    C    G        0      0        2 
   3   chr3_23988734     AAsi    A    G      0.5      1        2 
   3   chr3_23988734     AKia    A    G      0.5      1        2 
   3   chr3_23988734     AOna    A    G        0      0        2 
   3   chr3_23988734     ASom    A    G        0      0        2 
   3   chr3_23988734     HCab    A    G        0      0        2 
   3   chr3_23988734     HPrz    A    G        0      0        2 
   3   chr3_23988734     ZBoe    A    G        0      0        2 
   3   chr3_23988734     ZGre    A    G        0      0        2 
   3   chr3_23988734     ZHar    A    G        0      0        2 
   3   chr3_23988734   Sample    A    G        1      2        2 
   3   chr3_23995616     AAsi    G    A        0      0        2 
   3   chr3_23995616     AKia    G    A        0      0        2 
   3   chr3_23995616     AOna    G    A        0      0        2 
   3   chr3_23995616     ASom    G    A        0      0        2 
   3   chr3_23995616     HCab    G    A        1      2        2 
   3   chr3_23995616     HPrz    G    A        1      2        2 
   3   chr3_23995616     ZBoe    G    A        0      0        2 
   3   chr3_23995616     ZGre    G    A        0      0        2 
   3   chr3_23995616     ZHar    G    A        0      0        2 
   3   chr3_23995616   Sample    G    A        0      0        2 
   3   chr3_24006040     AAsi    A    G        0      0        2 
   3   chr3_24006040     AKia    A    G        0      0        2 
   3   chr3_24006040     AOna    A    G        0      0        2 
   3   chr3_24006040     ASom    A    G        0      0        2 
   3   chr3_24006040     HCab    A    G        1      2        2 
   3   chr3_24006040     HPrz    A    G        1      2        2 
   3   chr3_24006040     ZBoe    A    G        0      0        2 
   3   chr3_24006040     ZGre    A    G        0      0        2 
   3   chr3_24006040     ZHar    A    G        0      0        2 
   3   chr3_24006040   Sample    A    G        0      0        2 
   3   chr3_24006487     AAsi    A    G        0      0        2 
   3   chr3_24006487     AKia    A    G        0      0        2 
   3   chr3_24006487     AOna    A    G        0      0        2 
   3   chr3_24006487     ASom    A    G        0      0        2 
   3   chr3_24006487     HCab    A    G        1      2        2 
   3   chr3_24006487     HPrz    A    G        1      2        2 
   3   chr3_24006487     ZBoe    A    G        0      0        2 
   3   chr3_24006487     ZGre    A    G        0      0        2 
   3   chr3_24006487     ZHar    A    G        0      0        2 
   3   chr3_24006487   Sample    A    G        0      0        2 
   3   chr3_24013515     AAsi    T    C        0      0        2 
   3   chr3_24013515     AKia    T    C      0.5      1        2 
   3   chr3_24013515     AOna    T    C        0      0        2 
   3   chr3_24013515     ASom    T    C        0      0        2 
   3   chr3_24013515     HCab    T    C        0      0        2 
   3   chr3_24013515     HPrz    T    C        0      0        2 
   3   chr3_24013515     ZBoe    T    C        0      0        2 
   3   chr3_24013515     ZGre    T    C        0      0        2 
   3   chr3_24013515     ZHar    T    C        0      0        2 
   3   chr3_24013515   Sample    T    C        0      0        2 
   3   chr3_24017315     AAsi    G    C        0      0        2 
   3   chr3_24017315     AKia    G    C        0      0        2 
   3   chr3_24017315     AOna    G    C        0      0        2 
   3   chr3_24017315     ASom    G    C        0      0        2 
   3   chr3_24017315     HCab    G    C        0      0        2 
   3   chr3_24017315     HPrz    G    C        0      0        2 
   3   chr3_24017315     ZBoe    G    C        0      0        2 
   3   chr3_24017315     ZGre    G    C        1      2        2 
   3   chr3_24017315     ZHar    G    C        0      0        2 
   3   chr3_24017315   Sample    G    C        0      0        2 
   3   chr3_24017842     AAsi    T    C        0      0        2 
   3   chr3_24017842     AKia    T    C        0      0        2 
   3   chr3_24017842     AOna    T    C        0      0        2 
   3   chr3_24017842     ASom    T    C        0      0        2 
   3   chr3_24017842     HCab    T    C        0      0        2 
   3   chr3_24017842     HPrz    T    C        0      0        2 
   3   chr3_24017842     ZBoe    T    C        0      0        2 
   3   chr3_24017842     ZGre    T    C        0      0        2 
   3   chr3_24017842     ZHar    T    C        1      2        2 
   3   chr3_24017842   Sample    T    C        0      0        2 
   3   chr3_24025252     AAsi    A    G        0      0        2 
   3   chr3_24025252     AKia    A    G        0      0        2 
   3   chr3_24025252     AOna    A    G        1      2        2 
   3   chr3_24025252     ASom    A    G        0      0        2 
   3   chr3_24025252     HCab    A    G        0      0        2 
   3   chr3_24025252     HPrz    A    G        0      0        2 
   3   chr3_24025252     ZBoe    A    G        0      0        2 
   3   chr3_24025252     ZGre    A    G        0      0        2 
   3   chr3_24025252     ZHar    A    G        0      0        2 
   3   chr3_24025252   Sample    A    G        0      0        2 
   3   chr3_24025894     AAsi    G    A        0      0        2 
   3   chr3_24025894     AKia    G    A        0      0        2 
   3   chr3_24025894     AOna    G    A        0      0        2 
   3   chr3_24025894     ASom    G    A        0      0        2 
   3   chr3_24025894     HCab    G    A        0      0        2 
   3   chr3_24025894     HPrz    G    A        0      0        2 
   3   chr3_24025894     ZBoe    G    A        1      2        2 
   3   chr3_24025894     ZGre    G    A        1      2        2 
   3   chr3_24025894     ZHar    G    A        1      2        2 
   3   chr3_24025894   Sample    G    A        0      0        2 
   3   chr3_24026855     AAsi    A    G        0      0        2 
   3   chr3_24026855     AKia    A    G        0      0        2 
   3   chr3_24026855     AOna    A    G        0      0        2 
   3   chr3_24026855     ASom    A    G        0      0        2 
   3   chr3_24026855     HCab    A    G        0      0        2 
   3   chr3_24026855     HPrz    A    G        0      0        2 
   3   chr3_24026855     ZBoe    A    G        0      0        2 
   3   chr3_24026855     ZGre    A    G        1      2        2 
   3   chr3_24026855     ZHar    A    G        0      0        2 
   3   chr3_24026855   Sample    A    G        0      0        2 
   3   chr3_24028402     AAsi    T    C        0      0        2 
   3   chr3_24028402     AKia    T    C        0      0        2 
   3   chr3_24028402     AOna    T    C        0      0        2 
   3   chr3_24028402     ASom    T    C        0      0        2 
   3   chr3_24028402     HCab    T    C      0.5      1        2 
   3   chr3_24028402     HPrz    T    C      0.5      1        2 
   3   chr3_24028402     ZBoe    T    C        0      0        2 
   3   chr3_24028402     ZGre    T    C        0      0        2 
   3   chr3_24028402     ZHar    T    C        0      0        2 
   3   chr3_24028402   Sample    T    C        0      0        2 
   3   chr3_24030248     AAsi    C    T      0.5      1        2 
   3   chr3_24030248     AKia    C    T        0      0        2 
   3   chr3_24030248     AOna    C    T        0      0        2 
   3   chr3_24030248     ASom    C    T        0      0        2 
   3   chr3_24030248     HCab    C    T        0      0        2 
   3   chr3_24030248     HPrz    C    T        0      0        2 
   3   chr3_24030248     ZBoe    C    T        0      0        2 
   3   chr3_24030248     ZGre    C    T        0      0        2 
   3   chr3_24030248     ZHar    C    T        0      0        2 
   3   chr3_24030248   Sample    C    T        0      0        2 
   3   chr3_24034765     AAsi    G    A        0      0        2 
   3   chr3_24034765     AKia    G    A        0      0        2 
   3   chr3_24034765     AOna    G    A        0      0        2 
   3   chr3_24034765     ASom    G    A        0      0        2 
   3   chr3_24034765     HCab    G    A        1      2        2 
   3   chr3_24034765     HPrz    G    A        1      2        2 
   3   chr3_24034765     ZBoe    G    A        0      0        2 
   3   chr3_24034765     ZGre    G    A        0      0        2 
   3   chr3_24034765     ZHar    G    A        0      0        2 
   3   chr3_24034765   Sample    G    A        0      0        2 
   3   chr3_24040775     AAsi    T    A        0      0        2 
   3   chr3_24040775     AKia    T    A        0      0        2 
   3   chr3_24040775     AOna    T    A        0      0        2 
   3   chr3_24040775     ASom    T    A        0      0        2 
   3   chr3_24040775     HCab    T    A        1      2        2 
   3   chr3_24040775     HPrz    T    A        1      2        2 
   3   chr3_24040775     ZBoe    T    A        0      0        2 
   3   chr3_24040775     ZGre    T    A        0      0        2 
   3   chr3_24040775     ZHar    T    A        0      0        2 
   3   chr3_24040775   Sample    T    A        0      0        2 
   3   chr3_24041020     AAsi    C    A        0      0        2 
   3   chr3_24041020     AKia    C    A        0      0        2 
   3   chr3_24041020     AOna    C    A        0      0        2 
   3   chr3_24041020     ASom    C    A        0      0        2 
   3   chr3_24041020     HCab    C    A        1      2        2 
   3   chr3_24041020     HPrz    C    A        1      2        2 
   3   chr3_24041020     ZBoe    C    A        0      0        2 
   3   chr3_24041020     ZGre    C    A        0      0        2 
   3   chr3_24041020     ZHar    C    A        0      0        2 
   3   chr3_24041020   Sample    C    A        0      0        2 
   3   chr3_24044956     AAsi    A    G        0      0        2 
   3   chr3_24044956     AKia    A    G        0      0        2 
   3   chr3_24044956     AOna    A    G        0      0        2 
   3   chr3_24044956     ASom    A    G        0      0        2 
   3   chr3_24044956     HCab    A    G        0      0        2 
   3   chr3_24044956     HPrz    A    G        0      0        2 
   3   chr3_24044956     ZBoe    A    G      0.5      1        2 
   3   chr3_24044956     ZGre    A    G        0      0        2 
   3   chr3_24044956     ZHar    A    G        0      0        2 
   3   chr3_24044956   Sample    A    G        0      0        2 
   3   chr3_24055481     AAsi    G    A        0      0        2 
   3   chr3_24055481     AKia    G    A        0      0        2 
   3   chr3_24055481     AOna    G    A        0      0        2 
   3   chr3_24055481     ASom    G    A        0      0        2 
   3   chr3_24055481     HCab    G    A        0      0        2 
   3   chr3_24055481     HPrz    G    A        0      0        2 
   3   chr3_24055481     ZBoe    G    A        0      0        2 
   3   chr3_24055481     ZGre    G    A        0      0        2 
   3   chr3_24055481     ZHar    G    A        1      2        2 
   3   chr3_24055481   Sample    G    A        0      0        2 
   3   chr3_24061631     AAsi    A    G        0      0        2 
   3   chr3_24061631     AKia    A    G        0      0        2 
   3   chr3_24061631     AOna    A    G        0      0        2 
   3   chr3_24061631     ASom    A    G        0      0        2 
   3   chr3_24061631     HCab    A    G        0      0        2 
   3   chr3_24061631     HPrz    A    G        0      0        2 
   3   chr3_24061631     ZBoe    A    G        0      0        2 
   3   chr3_24061631     ZGre    A    G        0      0        2 
   3   chr3_24061631     ZHar    A    G        1      2        2 
   3   chr3_24061631   Sample    A    G        0      0        2 
   3   chr3_24067364     AAsi    T    C        0      0        2 
   3   chr3_24067364     AKia    T    C      0.5      1        2 
   3   chr3_24067364     AOna    T    C        0      0        2 
   3   chr3_24067364     ASom    T    C        0      0        2 
   3   chr3_24067364     HCab    T    C        0      0        2 
   3   chr3_24067364     HPrz    T    C        0      0        2 
   3   chr3_24067364     ZBoe    T    C        0      0        2 
   3   chr3_24067364     ZGre    T    C        0      0        2 
   3   chr3_24067364     ZHar    T    C        0      0        2 
   3   chr3_24067364   Sample    T    C        0      0        2 
   3   chr3_24074541     AAsi    C    G        0      0        2 
   3   chr3_24074541     AKia    C    G        0      0        2 
   3   chr3_24074541     AOna    C    G        0      0        2 
   3   chr3_24074541     ASom    C    G        0      0        2 
   3   chr3_24074541     HCab    C    G      0.5      1        2 
   3   chr3_24074541     HPrz    C    G        0      0        2 
   3   chr3_24074541     ZBoe    C    G        0      0        2 
   3   chr3_24074541     ZGre    C    G        0      0        2 
   3   chr3_24074541     ZHar    C    G        0      0        2 
   3   chr3_24074541   Sample    C    G        0      0        2 
   3   chr3_24075448     AAsi    T    C        0      0        2 
   3   chr3_24075448     AKia    T    C        0      0        2 
   3   chr3_24075448     AOna    T    C        0      0        2 
   3   chr3_24075448     ASom    T    C        0      0        2 
   3   chr3_24075448     HCab    T    C      0.5      1        2 
   3   chr3_24075448     HPrz    T    C        0      0        2 
   3   chr3_24075448     ZBoe    T    C        0      0        2 
   3   chr3_24075448     ZGre    T    C        0      0        2 
   3   chr3_24075448     ZHar    T    C        0      0        2 
   3   chr3_24075448   Sample    T    C        0      0        2 
   3   chr3_24077743     AAsi    C    T        0      0        2 
   3   chr3_24077743     AKia    C    T        0      0        2 
   3   chr3_24077743     AOna    C    T        0      0        2 
   3   chr3_24077743     ASom    C    T        1      2        2 
   3   chr3_24077743     HCab    C    T        0      0        2 
   3   chr3_24077743     HPrz    C    T        0      0        2 
   3   chr3_24077743     ZBoe    C    T        0      0        2 
   3   chr3_24077743     ZGre    C    T        0      0        2 
   3   chr3_24077743     ZHar    C    T        0      0        2 
   3   chr3_24077743   Sample    C    T        0      0        2 
   3   chr3_24078064     AAsi    G    A        0      0        2 
   3   chr3_24078064     AKia    G    A        0      0        2 
   3   chr3_24078064     AOna    G    A        0      0        2 
   3   chr3_24078064     ASom    G    A        0      0        2 
   3   chr3_24078064     HCab    G    A        0      0        2 
   3   chr3_24078064     HPrz    G    A      0.5      1        2 
   3   chr3_24078064     ZBoe    G    A        0      0        2 
   3   chr3_24078064     ZGre    G    A        0      0        2 
   3   chr3_24078064     ZHar    G    A        0      0        2 
   3   chr3_24078064   Sample    G    A        0      0        2 
   3   chr3_24078214     AAsi    A    G        0      0        2 
   3   chr3_24078214     AKia    A    G      0.5      1        2 
   3   chr3_24078214     AOna    A    G        0      0        2 
   3   chr3_24078214     ASom    A    G        0      0        2 
   3   chr3_24078214     HCab    A    G        0      0        2 
   3   chr3_24078214     HPrz    A    G        0      0        2 
   3   chr3_24078214     ZBoe    A    G        0      0        2 
   3   chr3_24078214     ZGre    A    G        0      0        2 
   3   chr3_24078214     ZHar    A    G        0      0        2 
   3   chr3_24078214   Sample    A    G        0      0        2 
   3   chr3_24084200     AAsi    A    G        0      0        2 
   3   chr3_24084200     AKia    A    G        0      0        2 
   3   chr3_24084200     AOna    A    G        0      0        2 
   3   chr3_24084200     ASom    A    G        0      0        2 
   3   chr3_24084200     HCab    A    G        1      2        2 
   3   chr3_24084200     HPrz    A    G        1      2        2 
   3   chr3_24084200     ZBoe    A    G        0      0        2 
   3   chr3_24084200     ZGre    A    G        0      0        2 
   3   chr3_24084200     ZHar    A    G        0      0        2 
   3   chr3_24084200   Sample    A    G        0      0        2 
   3   chr3_24084991     AAsi    C    T        0      0        2 
   3   chr3_24084991     AKia    C    T        0      0        2 
   3   chr3_24084991     AOna    C    T        0      0        2 
   3   chr3_24084991     ASom    C    T        0      0        2 
   3   chr3_24084991     HCab    C    T        1      2        2 
   3   chr3_24084991     HPrz    C    T        1      2        2 
   3   chr3_24084991     ZBoe    C    T        0      0        2 
   3   chr3_24084991     ZGre    C    T        0      0        2 
   3   chr3_24084991     ZHar    C    T        0      0        2 
   3   chr3_24084991   Sample    C    T        0      0        2 
   3   chr3_24087380     AAsi    G    T        1      2        2 
   3   chr3_24087380     AKia    G    T        0      0        2 
   3   chr3_24087380     AOna    G    T        0      0        2 
   3   chr3_24087380     ASom    G    T        1      2        2 
   3   chr3_24087380     HCab    G    T        0      0        2 
   3   chr3_24087380     HPrz    G    T        0      0        2 
   3   chr3_24087380     ZBoe    G    T        0      0        2 
   3   chr3_24087380     ZGre    G    T        0      0        2 
   3   chr3_24087380     ZHar    G    T        0      0        2 
   3   chr3_24087380   Sample    G    T        1      2        2 
   3   chr3_24088510     AAsi    A    G        0      0        2 
   3   chr3_24088510     AKia    A    G        0      0        2 
   3   chr3_24088510     AOna    A    G        0      0        2 
   3   chr3_24088510     ASom    A    G        1      2        2 
   3   chr3_24088510     HCab    A    G        0      0        2 
   3   chr3_24088510     HPrz    A    G        0      0        2 
   3   chr3_24088510     ZBoe    A    G        0      0        2 
   3   chr3_24088510     ZGre    A    G        0      0        2 
   3   chr3_24088510     ZHar    A    G        0      0        2 
   3   chr3_24088510   Sample    A    G        0      0        2 
   3   chr3_24095447     AAsi    G    A        0      0        2 
   3   chr3_24095447     AKia    G    A        0      0        2 
   3   chr3_24095447     AOna    G    A        0      0        2 
   3   chr3_24095447     ASom    G    A        0      0        2 
   3   chr3_24095447     HCab    G    A        0      0        2 
   3   chr3_24095447     HPrz    G    A        0      0        2 
   3   chr3_24095447     ZBoe    G    A        0      0        2 
   3   chr3_24095447     ZGre    G    A        0      0        2 
   3   chr3_24095447     ZHar    G    A      0.5      1        2 
   3   chr3_24095447   Sample    G    A        0      0        2 
   3   chr3_24100121     AAsi    G    C        0      0        2 
   3   chr3_24100121     AKia    G    C        0      0        2 
   3   chr3_24100121     AOna    G    C        0      0        2 
   3   chr3_24100121     ASom    G    C        0      0        2 
   3   chr3_24100121     HCab    G    C        0      0        2 
   3   chr3_24100121     HPrz    G    C        0      0        2 
   3   chr3_24100121     ZBoe    G    C        1      2        2 
   3   chr3_24100121     ZGre    G    C        1      2        2 
   3   chr3_24100121     ZHar    G    C        1      2        2 
   3   chr3_24100121   Sample    G    C        0      0        2 
   3   chr3_24102724     AAsi    T    G        0      0        2 
   3   chr3_24102724     AKia    T    G      0.5      1        2 
   3   chr3_24102724     AOna    T    G        1      2        2 
   3   chr3_24102724     ASom    T    G        0      0        2 
   3   chr3_24102724     HCab    T    G        0      0        2 
   3   chr3_24102724     HPrz    T    G        0      0        2 
   3   chr3_24102724     ZBoe    T    G        0      0        2 
   3   chr3_24102724     ZGre    T    G        0      0        2 
   3   chr3_24102724     ZHar    T    G        0      0        2 
   3   chr3_24102724   Sample    T    G        0      0        2 
   3   chr3_24103096     AAsi    T    G        0      0        2 
   3   chr3_24103096     AKia    T    G        0      0        2 
   3   chr3_24103096     AOna    T    G        0      0        2 
   3   chr3_24103096     ASom    T    G        0      0        2 
   3   chr3_24103096     HCab    T    G        0      0        2 
   3   chr3_24103096     HPrz    T    G        0      0        2 
   3   chr3_24103096     ZBoe    T    G        1      2        2 
   3   chr3_24103096     ZGre    T    G        1      2        2 
   3   chr3_24103096     ZHar    T    G        1      2        2 
   3   chr3_24103096   Sample    T    G        0      0        2 
   3   chr3_24106534     AAsi    T    G        0      0        2 
   3   chr3_24106534     AKia    T    G        0      0        2 
   3   chr3_24106534     AOna    T    G        0      0        2 
   3   chr3_24106534     ASom    T    G        0      0        2 
   3   chr3_24106534     HCab    T    G        0      0        2 
   3   chr3_24106534     HPrz    T    G        0      0        2 
   3   chr3_24106534     ZBoe    T    G        0      0        2 
   3   chr3_24106534     ZGre    T    G        0      0        2 
   3   chr3_24106534     ZHar    T    G      0.5      1        2 
   3   chr3_24106534   Sample    T    G        0      0        2 
   3   chr3_24109089     AAsi    T    G        0      0        2 
   3   chr3_24109089     AKia    T    G      0.5      1        2 
   3   chr3_24109089     AOna    T    G        0      0        2 
   3   chr3_24109089     ASom    T    G        0      0        2 
   3   chr3_24109089     HCab    T    G        0      0        2 
   3   chr3_24109089     HPrz    T    G        0      0        2 
   3   chr3_24109089     ZBoe    T    G        0      0        2 
   3   chr3_24109089     ZGre    T    G        0      0        2 
   3   chr3_24109089     ZHar    T    G        0      0        2 
   3   chr3_24109089   Sample    T    G        0      0        2 
   3   chr3_24112175     AAsi    G    A        0      0        2 
   3   chr3_24112175     AKia    G    A      0.5      1        2 
   3   chr3_24112175     AOna    G    A        1      2        2 
   3   chr3_24112175     ASom    G    A        0      0        2 
   3   chr3_24112175     HCab    G    A        0      0        2 
   3   chr3_24112175     HPrz    G    A        0      0        2 
   3   chr3_24112175     ZBoe    G    A        0      0        2 
   3   chr3_24112175     ZGre    G    A        0      0        2 
   3   chr3_24112175     ZHar    G    A        0      0        2 
   3   chr3_24112175   Sample    G    A        0      0        2 
   3   chr3_24115334     AAsi    A    G        0      0        2 
   3   chr3_24115334     AKia    A    G        0      0        2 
   3   chr3_24115334     AOna    A    G        1      2        2 
   3   chr3_24115334     ASom    A    G        0      0        2 
   3   chr3_24115334     HCab    A    G        0      0        2 
   3   chr3_24115334     HPrz    A    G        0      0        2 
   3   chr3_24115334     ZBoe    A    G        0      0        2 
   3   chr3_24115334     ZGre    A    G        0      0        2 
   3   chr3_24115334     ZHar    A    G        0      0        2 
   3   chr3_24115334   Sample    A    G        0      0        2 
   3   chr3_24121366     AAsi    A    C        0      0        2 
   3   chr3_24121366     AKia    A    C        0      0        2 
   3   chr3_24121366     AOna    A    C        1      2        2 
   3   chr3_24121366     ASom    A    C        0      0        2 
   3   chr3_24121366     HCab    A    C        0      0        2 
   3   chr3_24121366     HPrz    A    C        0      0        2 
   3   chr3_24121366     ZBoe    A    C        0      0        2 
   3   chr3_24121366     ZGre    A    C        0      0        2 
   3   chr3_24121366     ZHar    A    C        0      0        2 
   3   chr3_24121366   Sample    A    C        0      0        2 
   3   chr3_24122056     AAsi    G    A        0      0        2 
   3   chr3_24122056     AKia    G    A        0      0        2 
   3   chr3_24122056     AOna    G    A        1      2        2 
   3   chr3_24122056     ASom    G    A        0      0        2 
   3   chr3_24122056     HCab    G    A        0      0        2 
   3   chr3_24122056     HPrz    G    A        0      0        2 
   3   chr3_24122056     ZBoe    G    A        0      0        2 
   3   chr3_24122056     ZGre    G    A        0      0        2 
   3   chr3_24122056     ZHar    G    A        0      0        2 
   3   chr3_24122056   Sample    G    A        0      0        2 
   3   chr3_24124823     AAsi    A    G        0      0        2 
   3   chr3_24124823     AKia    A    G        0      0        2 
   3   chr3_24124823     AOna    A    G        0      0        2 
   3   chr3_24124823     ASom    A    G        0      0        2 
   3   chr3_24124823     HCab    A    G      0.5      1        2 
   3   chr3_24124823     HPrz    A    G      0.5      1        2 
   3   chr3_24124823     ZBoe    A    G        0      0        2 
   3   chr3_24124823     ZGre    A    G        0      0        2 
   3   chr3_24124823     ZHar    A    G        0      0        2 
   3   chr3_24124823   Sample    A    G        0      0        2 
   3   chr3_24126482     AAsi    T    C        0      0        2 
   3   chr3_24126482     AKia    T    C        0      0        2 
   3   chr3_24126482     AOna    T    C        0      0        2 
   3   chr3_24126482     ASom    T    C        0      0        2 
   3   chr3_24126482     HCab    T    C        0      0        2 
   3   chr3_24126482     HPrz    T    C        0      0        2 
   3   chr3_24126482     ZBoe    T    C        0      0        2 
   3   chr3_24126482     ZGre    T    C        0      0        2 
   3   chr3_24126482     ZHar    T    C      0.5      1        2 
   3   chr3_24126482   Sample    T    C        0      0        2 
   3   chr3_24126654     AAsi    A    G        0      0        2 
   3   chr3_24126654     AKia    A    G        0      0        2 
   3   chr3_24126654     AOna    A    G        0      0        2 
   3   chr3_24126654     ASom    A    G        0      0        2 
   3   chr3_24126654     HCab    A    G        0      0        2 
   3   chr3_24126654     HPrz    A    G        0      0        2 
   3   chr3_24126654     ZBoe    A    G        0      0        2 
   3   chr3_24126654     ZGre    A    G        1      2        2 
   3   chr3_24126654     ZHar    A    G        0      0        2 
   3   chr3_24126654   Sample    A    G        0      0        2 
   3   chr3_24130487     AAsi    A    G        1      2        2 
   3   chr3_24130487     AKia    A    G        1      2        2 
   3   chr3_24130487     AOna    A    G        1      2        2 
   3   chr3_24130487     ASom    A    G        1      2        2 
   3   chr3_24130487     HCab    A    G        0      0        2 
   3   chr3_24130487     HPrz    A    G        0      0        2 
   3   chr3_24130487     ZBoe    A    G        0      0        2 
   3   chr3_24130487     ZGre    A    G        0      0        2 
   3   chr3_24130487     ZHar    A    G        0      0        2 
   3   chr3_24130487   Sample    A    G        1      2        2 
   3   chr3_24138564     AAsi    A    C        0      0        2 
   3   chr3_24138564     AKia    A    C        0      0        2 
   3   chr3_24138564     AOna    A    C        0      0        2 
   3   chr3_24138564     ASom    A    C        0      0        2 
   3   chr3_24138564     HCab    A    C        0      0        2 
   3   chr3_24138564     HPrz    A    C        0      0        2 
   3   chr3_24138564     ZBoe    A    C        0      0        2 
   3   chr3_24138564     ZGre    A    C      0.5      1        2 
   3   chr3_24138564     ZHar    A    C        0      0        2 
   3   chr3_24138564   Sample    A    C        0      0        2 
   3   chr3_24138697     AAsi    C    G        0      0        2 
   3   chr3_24138697     AKia    C    G        1      2        2 
   3   chr3_24138697     AOna    C    G        0      0        2 
   3   chr3_24138697     ASom    C    G        0      0        2 
   3   chr3_24138697     HCab    C    G        0      0        2 
   3   chr3_24138697     HPrz    C    G        0      0        2 
   3   chr3_24138697     ZBoe    C    G        0      0        2 
   3   chr3_24138697     ZGre    C    G        0      0        2 
   3   chr3_24138697     ZHar    C    G        0      0        2 
   3   chr3_24138697   Sample    C    G        0      0        2 
   3   chr3_24139019     AAsi    C    G        1      2        2 
   3   chr3_24139019     AKia    C    G        0      0        2 
   3   chr3_24139019     AOna    C    G        0      0        2 
   3   chr3_24139019     ASom    C    G        0      0        2 
   3   chr3_24139019     HCab    C    G        0      0        2 
   3   chr3_24139019     HPrz    C    G        0      0        2 
   3   chr3_24139019     ZBoe    C    G        0      0        2 
   3   chr3_24139019     ZGre    C    G        0      0        2 
   3   chr3_24139019     ZHar    C    G        0      0        2 
   3   chr3_24139019   Sample    C    G        1      2        2 
   3   chr3_24147848     AAsi    G    A        0      0        2 
   3   chr3_24147848     AKia    G    A        1      2        2 
   3   chr3_24147848     AOna    G    A        1      2        2 
   3   chr3_24147848     ASom    G    A        0      0        2 
   3   chr3_24147848     HCab    G    A        0      0        2 
   3   chr3_24147848     HPrz    G    A        0      0        2 
   3   chr3_24147848     ZBoe    G    A        0      0        2 
   3   chr3_24147848     ZGre    G    A        0      0        2 
   3   chr3_24147848     ZHar    G    A        0      0        2 
   3   chr3_24147848   Sample    G    A        0      0        2 
   3   chr3_24151206     AAsi    A    G        0      0        2 
   3   chr3_24151206     AKia    A    G        0      0        2 
   3   chr3_24151206     AOna    A    G        0      0        2 
   3   chr3_24151206     ASom    A    G        0      0        2 
   3   chr3_24151206     HCab    A    G        1      2        2 
   3   chr3_24151206     HPrz    A    G      0.5      1        2 
   3   chr3_24151206     ZBoe    A    G        0      0        2 
   3   chr3_24151206     ZGre    A    G        0      0        2 
   3   chr3_24151206     ZHar    A    G        0      0        2 
   3   chr3_24151206   Sample    A    G        0      0        2 
   3   chr3_24164725     AAsi    T    A        0      0        2 
   3   chr3_24164725     AKia    T    A        0      0        2 
   3   chr3_24164725     AOna    T    A        0      0        2 
   3   chr3_24164725     ASom    T    A        0      0        2 
   3   chr3_24164725     HCab    T    A        0      0        2 
   3   chr3_24164725     HPrz    T    A        0      0        2 
   3   chr3_24164725     ZBoe    T    A        1      2        2 
   3   chr3_24164725     ZGre    T    A        0      0        2 
   3   chr3_24164725     ZHar    T    A        0      0        2 
   3   chr3_24164725   Sample    T    A        0      0        2 
   3   chr3_24168755     AAsi    A    G      0.5      1        2 
   3   chr3_24168755     AKia    A    G        0      0        2 
   3   chr3_24168755     AOna    A    G        0      0        2 
   3   chr3_24168755     ASom    A    G        0      0        2 
   3   chr3_24168755     HCab    A    G        0      0        2 
   3   chr3_24168755     HPrz    A    G        0      0        2 
   3   chr3_24168755     ZBoe    A    G        0      0        2 
   3   chr3_24168755     ZGre    A    G        0      0        2 
   3   chr3_24168755     ZHar    A    G        0      0        2 
   3   chr3_24168755   Sample    A    G        0      0        2 
   3   chr3_24169997     AAsi    A    G        0      0        2 
   3   chr3_24169997     AKia    A    G        0      0        2 
   3   chr3_24169997     AOna    A    G        0      0        2 
   3   chr3_24169997     ASom    A    G        0      0        2 
   3   chr3_24169997     HCab    A    G        0      0        2 
   3   chr3_24169997     HPrz    A    G        0      0        2 
   3   chr3_24169997     ZBoe    A    G      0.5      1        2 
   3   chr3_24169997     ZGre    A    G        0      0        2 
   3   chr3_24169997     ZHar    A    G        0      0        2 
   3   chr3_24169997   Sample    A    G        0      0        2 
   3   chr3_24175362     AAsi    G    T        0      0        2 
   3   chr3_24175362     AKia    G    T        0      0        2 
   3   chr3_24175362     AOna    G    T        0      0        2 
   3   chr3_24175362     ASom    G    T        0      0        2 
   3   chr3_24175362     HCab    G    T        0      0        2 
   3   chr3_24175362     HPrz    G    T      0.5      1        2 
   3   chr3_24175362     ZBoe    G    T        0      0        2 
   3   chr3_24175362     ZGre    G    T        0      0        2 
   3   chr3_24175362     ZHar    G    T        0      0        2 
   3   chr3_24175362   Sample    G    T        0      0        2 
   3   chr3_24177457     AAsi    C    T        0      0        2 
   3   chr3_24177457     AKia    C    T        1      2        2 
   3   chr3_24177457     AOna    C    T        0      0        2 
   3   chr3_24177457     ASom    C    T        0      0        2 
   3   chr3_24177457     HCab    C    T        0      0        2 
   3   chr3_24177457     HPrz    C    T        0      0        2 
   3   chr3_24177457     ZBoe    C    T        0      0        2 
   3   chr3_24177457     ZGre    C    T        0      0        2 
   3   chr3_24177457     ZHar    C    T        0      0        2 
   3   chr3_24177457   Sample    C    T        0      0        2 
   3   chr3_24186370     AAsi    A    G        0      0        2 
   3   chr3_24186370     AKia    A    G        0      0        2 
   3   chr3_24186370     AOna    A    G        0      0        2 
   3   chr3_24186370     ASom    A    G        0      0        2 
   3   chr3_24186370     HCab    A    G        0      0        2 
   3   chr3_24186370     HPrz    A    G      0.5      1        2 
   3   chr3_24186370     ZBoe    A    G        0      0        2 
   3   chr3_24186370     ZGre    A    G        0      0        2 
   3   chr3_24186370     ZHar    A    G        0      0        2 
   3   chr3_24186370   Sample    A    G        0      0        2 
   3   chr3_24187744     AAsi    C    A        1      2        2 
   3   chr3_24187744     AKia    C    A        1      2        2 
   3   chr3_24187744     AOna    C    A        1      2        2 
   3   chr3_24187744     ASom    C    A        1      2        2 
   3   chr3_24187744     HCab    C    A        0      0        2 
   3   chr3_24187744     HPrz    C    A        0      0        2 
   3   chr3_24187744     ZBoe    C    A        0      0        2 
   3   chr3_24187744     ZGre    C    A        0      0        2 
   3   chr3_24187744     ZHar    C    A        0      0        2 
   3   chr3_24187744   Sample    C    A        1      2        2 
   3   chr3_24188698     AAsi    T    C        0      0        2 
   3   chr3_24188698     AKia    T    C        0      0        2 
   3   chr3_24188698     AOna    T    C        0      0        2 
   3   chr3_24188698     ASom    T    C        0      0        2 
   3   chr3_24188698     HCab    T    C        0      0        2 
   3   chr3_24188698     HPrz    T    C        0      0        2 
   3   chr3_24188698     ZBoe    T    C      0.5      1        2 
   3   chr3_24188698     ZGre    T    C        0      0        2 
   3   chr3_24188698     ZHar    T    C        0      0        2 
   3   chr3_24188698   Sample    T    C        0      0        2 
   3   chr3_24195666     AAsi    T    A        0      0        2 
   3   chr3_24195666     AKia    T    A        0      0        2 
   3   chr3_24195666     AOna    T    A        0      0        2 
   3   chr3_24195666     ASom    T    A        0      0        2 
   3   chr3_24195666     HCab    T    A        0      0        2 
   3   chr3_24195666     HPrz    T    A        0      0        2 
   3   chr3_24195666     ZBoe    T    A        1      2        2 
   3   chr3_24195666     ZGre    T    A        0      0        2 
   3   chr3_24195666     ZHar    T    A        0      0        2 
   3   chr3_24195666   Sample    T    A        0      0        2 
   3   chr3_24195895     AAsi    A    G        0      0        2 
   3   chr3_24195895     AKia    A    G        0      0        2 
   3   chr3_24195895     AOna    A    G        0      0        2 
   3   chr3_24195895     ASom    A    G        0      0        2 
   3   chr3_24195895     HCab    A    G        0      0        2 
   3   chr3_24195895     HPrz    A    G        0      0        2 
   3   chr3_24195895     ZBoe    A    G        0      0        2 
   3   chr3_24195895     ZGre    A    G        0      0        2 
   3   chr3_24195895     ZHar    A    G      0.5      1        2 
   3   chr3_24195895   Sample    A    G        0      0        2 
   3   chr3_24196675     AAsi    T    C        0      0        2 
   3   chr3_24196675     AKia    T    C        0      0        2 
   3   chr3_24196675     AOna    T    C        0      0        2 
   3   chr3_24196675     ASom    T    C        0      0        2 
   3   chr3_24196675     HCab    T    C        1      2        2 
   3   chr3_24196675     HPrz    T    C        1      2        2 
   3   chr3_24196675     ZBoe    T    C        0      0        2 
   3   chr3_24196675     ZGre    T    C        0      0        2 
   3   chr3_24196675     ZHar    T    C        0      0        2 
   3   chr3_24196675   Sample    T    C        0      0        2 
   3   chr3_24199329     AAsi    C    G        0      0        2 
   3   chr3_24199329     AKia    C    G        0      0        2 
   3   chr3_24199329     AOna    C    G        0      0        2 
   3   chr3_24199329     ASom    C    G        0      0        2 
   3   chr3_24199329     HCab    C    G        0      0        2 
   3   chr3_24199329     HPrz    C    G        0      0        2 
   3   chr3_24199329     ZBoe    C    G        0      0        2 
   3   chr3_24199329     ZGre    C    G        1      2        2 
   3   chr3_24199329     ZHar    C    G        0      0        2 
   3   chr3_24199329   Sample    C    G        0      0        2 
   3   chr3_24204200     AAsi    A    G        0      0        2 
   3   chr3_24204200     AKia    A    G        0      0        2 
   3   chr3_24204200     AOna    A    G        0      0        2 
   3   chr3_24204200     ASom    A    G        0      0        2 
   3   chr3_24204200     HCab    A    G      0.5      1        2 
   3   chr3_24204200     HPrz    A    G        0      0        2 
   3   chr3_24204200     ZBoe    A    G        0      0        2 
   3   chr3_24204200     ZGre    A    G        0      0        2 
   3   chr3_24204200     ZHar    A    G        0      0        2 
   3   chr3_24204200   Sample    A    G        0      0        2 
   3   chr3_24206512     AAsi    C    A        0      0        2 
   3   chr3_24206512     AKia    C    A        0      0        2 
   3   chr3_24206512     AOna    C    A        0      0        2 
   3   chr3_24206512     ASom    C    A        0      0        2 
   3   chr3_24206512     HCab    C    A        1      2        2 
   3   chr3_24206512     HPrz    C    A        1      2        2 
   3   chr3_24206512     ZBoe    C    A        0      0        2 
   3   chr3_24206512     ZGre    C    A        0      0        2 
   3   chr3_24206512     ZHar    C    A        0      0        2 
   3   chr3_24206512   Sample    C    A        0      0        2 
   3   chr3_24208477     AAsi    A    G        0      0        2 
   3   chr3_24208477     AKia    A    G        1      2        2 
   3   chr3_24208477     AOna    A    G        0      0        2 
   3   chr3_24208477     ASom    A    G        0      0        2 
   3   chr3_24208477     HCab    A    G        0      0        2 
   3   chr3_24208477     HPrz    A    G        0      0        2 
   3   chr3_24208477     ZBoe    A    G        0      0        2 
   3   chr3_24208477     ZGre    A    G        0      0        2 
   3   chr3_24208477     ZHar    A    G        0      0        2 
   3   chr3_24208477   Sample    A    G        0      0        2 
   3   chr3_24210495     AAsi    T    C        0      0        2 
   3   chr3_24210495     AKia    T    C        1      2        2 
   3   chr3_24210495     AOna    T    C        1      2        2 
   3   chr3_24210495     ASom    T    C        0      0        2 
   3   chr3_24210495     HCab    T    C        0      0        2 
   3   chr3_24210495     HPrz    T    C        0      0        2 
   3   chr3_24210495     ZBoe    T    C        0      0        2 
   3   chr3_24210495     ZGre    T    C        0      0        2 
   3   chr3_24210495     ZHar    T    C        0      0        2 
   3   chr3_24210495   Sample    T    C        0      0        2 
   3   chr3_24227256     AAsi    C    T      0.5      1        2 
   3   chr3_24227256     AKia    C    T        0      0        2 
   3   chr3_24227256     AOna    C    T        0      0        2 
   3   chr3_24227256     ASom    C    T        0      0        2 
   3   chr3_24227256     HCab    C    T        0      0        2 
   3   chr3_24227256     HPrz    C    T        0      0        2 
   3   chr3_24227256     ZBoe    C    T        0      0        2 
   3   chr3_24227256     ZGre    C    T        0      0        2 
   3   chr3_24227256     ZHar    C    T        0      0        2 
   3   chr3_24227256   Sample    C    T        0      0        2 
   3   chr3_24229703     AAsi    A    C      0.5      1        2 
   3   chr3_24229703     AKia    A    C        0      0        2 
   3   chr3_24229703     AOna    A    C        0      0        2 
   3   chr3_24229703     ASom    A    C        0      0        2 
   3   chr3_24229703     HCab    A    C        0      0        2 
   3   chr3_24229703     HPrz    A    C        0      0        2 
   3   chr3_24229703     ZBoe    A    C        0      0        2 
   3   chr3_24229703     ZGre    A    C        0      0        2 
   3   chr3_24229703     ZHar    A    C        0      0        2 
   3   chr3_24229703   Sample    A    C        0      0        2 
   3   chr3_24236239     AAsi    C    A      0.5      1        2 
   3   chr3_24236239     AKia    C    A        0      0        2 
   3   chr3_24236239     AOna    C    A        0      0        2 
   3   chr3_24236239     ASom    C    A      0.5      1        2 
   3   chr3_24236239     HCab    C    A        0      0        2 
   3   chr3_24236239     HPrz    C    A        0      0        2 
   3   chr3_24236239     ZBoe    C    A        0      0        2 
   3   chr3_24236239     ZGre    C    A        0      0        2 
   3   chr3_24236239     ZHar    C    A        0      0        2 
   3   chr3_24236239   Sample    C    A        1      2        2 
   3   chr3_24236461     AAsi    C    T        0      0        2 
   3   chr3_24236461     AKia    C    T        0      0        2 
   3   chr3_24236461     AOna    C    T        0      0        2 
   3   chr3_24236461     ASom    C    T        0      0        2 
   3   chr3_24236461     HCab    C    T        1      2        2 
   3   chr3_24236461     HPrz    C    T        1      2        2 
   3   chr3_24236461     ZBoe    C    T        0      0        2 
   3   chr3_24236461     ZGre    C    T        0      0        2 
   3   chr3_24236461     ZHar    C    T        0      0        2 
   3   chr3_24236461   Sample    C    T        0      0        2 
   3   chr3_24241466     AAsi    A    G        0      0        2 
   3   chr3_24241466     AKia    A    G        1      2        2 
   3   chr3_24241466     AOna    A    G        1      2        2 
   3   chr3_24241466     ASom    A    G        0      0        2 
   3   chr3_24241466     HCab    A    G        0      0        2 
   3   chr3_24241466     HPrz    A    G        0      0        2 
   3   chr3_24241466     ZBoe    A    G        0      0        2 
   3   chr3_24241466     ZGre    A    G        0      0        2 
   3   chr3_24241466     ZHar    A    G        0      0        2 
   3   chr3_24241466   Sample    A    G        0      0        2 
   3   chr3_24244520     AAsi    A    C        0      0        2 
   3   chr3_24244520     AKia    A    C        0      0        2 
   3   chr3_24244520     AOna    A    C        0      0        2 
   3   chr3_24244520     ASom    A    C        0      0        2 
   3   chr3_24244520     HCab    A    C        0      0        2 
   3   chr3_24244520     HPrz    A    C        0      0        2 
   3   chr3_24244520     ZBoe    A    C        0      0        2 
   3   chr3_24244520     ZGre    A    C        1      2        2 
   3   chr3_24244520     ZHar    A    C        0      0        2 
   3   chr3_24244520   Sample    A    C        0      0        2 
   3   chr3_24254458     AAsi    A    G        0      0        2 
   3   chr3_24254458     AKia    A    G        0      0        2 
   3   chr3_24254458     AOna    A    G        0      0        2 
   3   chr3_24254458     ASom    A    G        0      0        2 
   3   chr3_24254458     HCab    A    G      0.5      1        2 
   3   chr3_24254458     HPrz    A    G      0.5      1        2 
   3   chr3_24254458     ZBoe    A    G        0      0        2 
   3   chr3_24254458     ZGre    A    G        0      0        2 
   3   chr3_24254458     ZHar    A    G        0      0        2 
   3   chr3_24254458   Sample    A    G        0      0        2 
   3   chr3_24264223     AAsi    A    G        0      0        2 
   3   chr3_24264223     AKia    A    G        1      2        2 
   3   chr3_24264223     AOna    A    G        1      2        2 
   3   chr3_24264223     ASom    A    G        0      0        2 
   3   chr3_24264223     HCab    A    G        0      0        2 
   3   chr3_24264223     HPrz    A    G        0      0        2 
   3   chr3_24264223     ZBoe    A    G        0      0        2 
   3   chr3_24264223     ZGre    A    G        0      0        2 
   3   chr3_24264223     ZHar    A    G        0      0        2 
   3   chr3_24264223   Sample    A    G        0      0        2 
   3   chr3_24270420     AAsi    A    T        0      0        2 
   3   chr3_24270420     AKia    A    T        0      0        2 
   3   chr3_24270420     AOna    A    T        0      0        2 
   3   chr3_24270420     ASom    A    T        0      0        2 
   3   chr3_24270420     HCab    A    T        1      2        2 
   3   chr3_24270420     HPrz    A    T      0.5      1        2 
   3   chr3_24270420     ZBoe    A    T        0      0        2 
   3   chr3_24270420     ZGre    A    T        0      0        2 
   3   chr3_24270420     ZHar    A    T        0      0        2 
   3   chr3_24270420   Sample    A    T        0      0        2 
   3   chr3_24270510     AAsi    C    A        0      0        2 
   3   chr3_24270510     AKia    C    A        0      0        2 
   3   chr3_24270510     AOna    C    A        0      0        2 
   3   chr3_24270510     ASom    C    A        0      0        2 
   3   chr3_24270510     HCab    C    A        1      2        2 
   3   chr3_24270510     HPrz    C    A        1      2        2 
   3   chr3_24270510     ZBoe    C    A        0      0        2 
   3   chr3_24270510     ZGre    C    A        0      0        2 
   3   chr3_24270510     ZHar    C    A        0      0        2 
   3   chr3_24270510   Sample    C    A        0      0        2 
   3   chr3_24279662     AAsi    G    C        0      0        2 
   3   chr3_24279662     AKia    G    C        0      0        2 
   3   chr3_24279662     AOna    G    C        0      0        2 
   3   chr3_24279662     ASom    G    C        0      0        2 
   3   chr3_24279662     HCab    G    C        1      2        2 
   3   chr3_24279662     HPrz    G    C        1      2        2 
   3   chr3_24279662     ZBoe    G    C        0      0        2 
   3   chr3_24279662     ZGre    G    C        0      0        2 
   3   chr3_24279662     ZHar    G    C        0      0        2 
   3   chr3_24279662   Sample    G    C        0      0        2 
   3   chr3_24292118     AAsi    C    T        0      0        2 
   3   chr3_24292118     AKia    C    T        0      0        2 
   3   chr3_24292118     AOna    C    T        0      0        2 
   3   chr3_24292118     ASom    C    T        0      0        2 
   3   chr3_24292118     HCab    C    T        0      0        2 
   3   chr3_24292118     HPrz    C    T        0      0        2 
   3   chr3_24292118     ZBoe    C    T        0      0        2 
   3   chr3_24292118     ZGre    C    T        1      2        2 
   3   chr3_24292118     ZHar    C    T        0      0        2 
   3   chr3_24292118   Sample    C    T        0      0        2 
   3   chr3_24301400     AAsi    T    C        0      0        2 
   3   chr3_24301400     AKia    T    C        0      0        2 
   3   chr3_24301400     AOna    T    C        0      0        2 
   3   chr3_24301400     ASom    T    C        0      0        2 
   3   chr3_24301400     HCab    T    C        0      0        2 
   3   chr3_24301400     HPrz    T    C        0      0        2 
   3   chr3_24301400     ZBoe    T    C        0      0        2 
   3   chr3_24301400     ZGre    T    C        1      2        2 
   3   chr3_24301400     ZHar    T    C        0      0        2 
   3   chr3_24301400   Sample    T    C        0      0        2 
   3   chr3_24302258     AAsi    G    A        0      0        2 
   3   chr3_24302258     AKia    G    A        0      0        2 
   3   chr3_24302258     AOna    G    A        0      0        2 
   3   chr3_24302258     ASom    G    A        0      0        2 
   3   chr3_24302258     HCab    G    A        1      2        2 
   3   chr3_24302258     HPrz    G    A        1      2        2 
   3   chr3_24302258     ZBoe    G    A        0      0        2 
   3   chr3_24302258     ZGre    G    A        0      0        2 
   3   chr3_24302258     ZHar    G    A        0      0        2 
   3   chr3_24302258   Sample    G    A        0      0        2 
   3   chr3_24304256     AAsi    C    T        0      0        2 
   3   chr3_24304256     AKia    C    T        0      0        2 
   3   chr3_24304256     AOna    C    T        0      0        2 
   3   chr3_24304256     ASom    C    T        0      0        2 
   3   chr3_24304256     HCab    C    T        1      2        2 
   3   chr3_24304256     HPrz    C    T        1      2        2 
   3   chr3_24304256     ZBoe    C    T        0      0        2 
   3   chr3_24304256     ZGre    C    T        0      0        2 
   3   chr3_24304256     ZHar    C    T        0      0        2 
   3   chr3_24304256   Sample    C    T        0      0        2 
   3   chr3_24310337     AAsi    T    C        0      0        2 
   3   chr3_24310337     AKia    T    C        1      2        2 
   3   chr3_24310337     AOna    T    C        0      0        2 
   3   chr3_24310337     ASom    T    C        0      0        2 
   3   chr3_24310337     HCab    T    C        0      0        2 
   3   chr3_24310337     HPrz    T    C        0      0        2 
   3   chr3_24310337     ZBoe    T    C        0      0        2 
   3   chr3_24310337     ZGre    T    C        0      0        2 
   3   chr3_24310337     ZHar    T    C        0      0        2 
   3   chr3_24310337   Sample    T    C        0      0        2 
   3   chr3_24316563     AAsi    G    C        1      2        2 
   3   chr3_24316563     AKia    G    C        0      0        2 
   3   chr3_24316563     AOna    G    C        0      0        2 
   3   chr3_24316563     ASom    G    C        1      2        2 
   3   chr3_24316563     HCab    G    C        0      0        2 
   3   chr3_24316563     HPrz    G    C        0      0        2 
   3   chr3_24316563     ZBoe    G    C        0      0        2 
   3   chr3_24316563     ZGre    G    C        0      0        2 
   3   chr3_24316563     ZHar    G    C        0      0        2 
   3   chr3_24316563   Sample    G    C        1      2        2 
   3   chr3_24318435     AAsi    A    G        0      0        2 
   3   chr3_24318435     AKia    A    G        1      2        2 
   3   chr3_24318435     AOna    A    G        1      2        2 
   3   chr3_24318435     ASom    A    G        0      0        2 
   3   chr3_24318435     HCab    A    G        0      0        2 
   3   chr3_24318435     HPrz    A    G        0      0        2 
   3   chr3_24318435     ZBoe    A    G        0      0        2 
   3   chr3_24318435     ZGre    A    G        0      0        2 
   3   chr3_24318435     ZHar    A    G        0      0        2 
   3   chr3_24318435   Sample    A    G        0      0        2 
   3   chr3_24323907     AAsi    T    C        0      0        2 
   3   chr3_24323907     AKia    T    C        0      0        2 
   3   chr3_24323907     AOna    T    C        0      0        2 
   3   chr3_24323907     ASom    T    C        0      0        2 
   3   chr3_24323907     HCab    T    C        0      0        2 
   3   chr3_24323907     HPrz    T    C      0.5      1        2 
   3   chr3_24323907     ZBoe    T    C        0      0        2 
   3   chr3_24323907     ZGre    T    C        0      0        2 
   3   chr3_24323907     ZHar    T    C        0      0        2 
   3   chr3_24323907   Sample    T    C        0      0        2 
   3   chr3_24336599     AAsi    A    C        0      0        2 
   3   chr3_24336599     AKia    A    C        0      0        2 
   3   chr3_24336599     AOna    A    C        1      2        2 
   3   chr3_24336599     ASom    A    C        0      0        2 
   3   chr3_24336599     HCab    A    C        0      0        2 
   3   chr3_24336599     HPrz    A    C        0      0        2 
   3   chr3_24336599     ZBoe    A    C        0      0        2 
   3   chr3_24336599     ZGre    A    C        0      0        2 
   3   chr3_24336599     ZHar    A    C        0      0        2 
   3   chr3_24336599   Sample    A    C        0      0        2 
   3   chr3_24337601     AAsi    C    A        0      0        2 
   3   chr3_24337601     AKia    C    A        0      0        2 
   3   chr3_24337601     AOna    C    A        0      0        2 
   3   chr3_24337601     ASom    C    A        0      0        2 
   3   chr3_24337601     HCab    C    A        1      2        2 
   3   chr3_24337601     HPrz    C    A        1      2        2 
   3   chr3_24337601     ZBoe    C    A        0      0        2 
   3   chr3_24337601     ZGre    C    A        0      0        2 
   3   chr3_24337601     ZHar    C    A        0      0        2 
   3   chr3_24337601   Sample    C    A        0      0        2 
   3   chr3_24338089     AAsi    T    C        0      0        2 
   3   chr3_24338089     AKia    T    C        0      0        2 
   3   chr3_24338089     AOna    T    C        0      0        2 
   3   chr3_24338089     ASom    T    C      0.5      1        2 
   3   chr3_24338089     HCab    T    C        0      0        2 
   3   chr3_24338089     HPrz    T    C        0      0        2 
   3   chr3_24338089     ZBoe    T    C        0      0        2 
   3   chr3_24338089     ZGre    T    C        0      0        2 
   3   chr3_24338089     ZHar    T    C        0      0        2 
   3   chr3_24338089   Sample    T    C        0      0        2 
   3   chr3_24339068     AAsi    A    T        0      0        2 
   3   chr3_24339068     AKia    A    T        0      0        2 
   3   chr3_24339068     AOna    A    T        0      0        2 
   3   chr3_24339068     ASom    A    T        0      0        2 
   3   chr3_24339068     HCab    A    T        0      0        2 
   3   chr3_24339068     HPrz    A    T        0      0        2 
   3   chr3_24339068     ZBoe    A    T        0      0        2 
   3   chr3_24339068     ZGre    A    T      0.5      1        2 
   3   chr3_24339068     ZHar    A    T        0      0        2 
   3   chr3_24339068   Sample    A    T        0      0        2 
   3   chr3_24339162     AAsi    T    C        0      0        2 
   3   chr3_24339162     AKia    T    C        1      2        2 
   3   chr3_24339162     AOna    T    C        0      0        2 
   3   chr3_24339162     ASom    T    C        0      0        2 
   3   chr3_24339162     HCab    T    C        0      0        2 
   3   chr3_24339162     HPrz    T    C        0      0        2 
   3   chr3_24339162     ZBoe    T    C        0      0        2 
   3   chr3_24339162     ZGre    T    C        0      0        2 
   3   chr3_24339162     ZHar    T    C        0      0        2 
   3   chr3_24339162   Sample    T    C        0      0        2 
   3   chr3_24351873     AAsi    T    C        0      0        2 
   3   chr3_24351873     AKia    T    C        0      0        2 
   3   chr3_24351873     AOna    T    C        0      0        2 
   3   chr3_24351873     ASom    T    C        0      0        2 
   3   chr3_24351873     HCab    T    C        0      0        2 
   3   chr3_24351873     HPrz    T    C        0      0        2 
   3   chr3_24351873     ZBoe    T    C      0.5      1        2 
   3   chr3_24351873     ZGre    T    C        0      0        2 
   3   chr3_24351873     ZHar    T    C        0      0        2 
   3   chr3_24351873   Sample    T    C        0      0        2 
   3   chr3_24352269     AAsi    A    G        0      0        2 
   3   chr3_24352269     AKia    A    G        0      0        2 
   3   chr3_24352269     AOna    A    G        0      0        2 
   3   chr3_24352269     ASom    A    G        0      0        2 
   3   chr3_24352269     HCab    A    G        0      0        2 
   3   chr3_24352269     HPrz    A    G        0      0        2 
   3   chr3_24352269     ZBoe    A    G      0.5      1        2 
   3   chr3_24352269     ZGre    A    G        0      0        2 
   3   chr3_24352269     ZHar    A    G        0      0        2 
   3   chr3_24352269   Sample    A    G        0      0        2 
   3   chr3_24355988     AAsi    C    T        0      0        2 
   3   chr3_24355988     AKia    C    T        0      0        2 
   3   chr3_24355988     AOna    C    T        0      0        2 
   3   chr3_24355988     ASom    C    T        0      0        2 
   3   chr3_24355988     HCab    C    T        1      2        2 
   3   chr3_24355988     HPrz    C    T        1      2        2 
   3   chr3_24355988     ZBoe    C    T        0      0        2 
   3   chr3_24355988     ZGre    C    T        0      0        2 
   3   chr3_24355988     ZHar    C    T        0      0        2 
   3   chr3_24355988   Sample    C    T        0      0        2 
   3   chr3_24361418     AAsi    C    T        0      0        2 
   3   chr3_24361418     AKia    C    T        0      0        2 
   3   chr3_24361418     AOna    C    T        0      0        2 
   3   chr3_24361418     ASom    C    T        0      0        2 
   3   chr3_24361418     HCab    C    T        1      2        2 
   3   chr3_24361418     HPrz    C    T        1      2        2 
   3   chr3_24361418     ZBoe    C    T        0      0        2 
   3   chr3_24361418     ZGre    C    T        0      0        2 
   3   chr3_24361418     ZHar    C    T        0      0        2 
   3   chr3_24361418   Sample    C    T        0      0        2 
   3   chr3_24363916     AAsi    A    G        1      2        2 
   3   chr3_24363916     AKia    A    G        0      0        2 
   3   chr3_24363916     AOna    A    G        0      0        2 
   3   chr3_24363916     ASom    A    G      0.5      1        2 
   3   chr3_24363916     HCab    A    G        0      0        2 
   3   chr3_24363916     HPrz    A    G        0      0        2 
   3   chr3_24363916     ZBoe    A    G        0      0        2 
   3   chr3_24363916     ZGre    A    G        0      0        2 
   3   chr3_24363916     ZHar    A    G        0      0        2 
   3   chr3_24363916   Sample    A    G        1      2        2 
   3   chr3_24386995     AAsi    T    C        0      0        2 
   3   chr3_24386995     AKia    T    C        0      0        2 
   3   chr3_24386995     AOna    T    C        0      0        2 
   3   chr3_24386995     ASom    T    C        0      0        2 
   3   chr3_24386995     HCab    T    C        0      0        2 
   3   chr3_24386995     HPrz    T    C        0      0        2 
   3   chr3_24386995     ZBoe    T    C        0      0        2 
   3   chr3_24386995     ZGre    T    C        0      0        2 
   3   chr3_24386995     ZHar    T    C      0.5      1        2 
   3   chr3_24386995   Sample    T    C        0      0        2 
   3   chr3_24389288     AAsi    A    G        0      0        2 
   3   chr3_24389288     AKia    A    G        0      0        2 
   3   chr3_24389288     AOna    A    G        0      0        2 
   3   chr3_24389288     ASom    A    G        0      0        2 
   3   chr3_24389288     HCab    A    G        0      0        2 
   3   chr3_24389288     HPrz    A    G      0.5      1        2 
   3   chr3_24389288     ZBoe    A    G        0      0        2 
   3   chr3_24389288     ZGre    A    G        0      0        2 
   3   chr3_24389288     ZHar    A    G        0      0        2 
   3   chr3_24389288   Sample    A    G        0      0        2 
   3   chr3_24389368     AAsi    G    A        1      2        2 
   3   chr3_24389368     AKia    G    A        0      0        2 
   3   chr3_24389368     AOna    G    A        0      0        2 
   3   chr3_24389368     ASom    G    A        1      2        2 
   3   chr3_24389368     HCab    G    A        0      0        2 
   3   chr3_24389368     HPrz    G    A        0      0        2 
   3   chr3_24389368     ZBoe    G    A        0      0        2 
   3   chr3_24389368     ZGre    G    A        0      0        2 
   3   chr3_24389368     ZHar    G    A        0      0        2 
   3   chr3_24389368   Sample    G    A        1      2        2 
   3   chr3_24392148     AAsi    G    A        1      2        2 
   3   chr3_24392148     AKia    G    A        0      0        2 
   3   chr3_24392148     AOna    G    A        0      0        2 
   3   chr3_24392148     ASom    G    A        1      2        2 
   3   chr3_24392148     HCab    G    A        0      0        2 
   3   chr3_24392148     HPrz    G    A        0      0        2 
   3   chr3_24392148     ZBoe    G    A        0      0        2 
   3   chr3_24392148     ZGre    G    A        0      0        2 
   3   chr3_24392148     ZHar    G    A        0      0        2 
   3   chr3_24392148   Sample    G    A        1      2        2 
   3   chr3_24396771     AAsi    G    A        0      0        2 
   3   chr3_24396771     AKia    G    A        0      0        2 
   3   chr3_24396771     AOna    G    A        0      0        2 
   3   chr3_24396771     ASom    G    A        0      0        2 
   3   chr3_24396771     HCab    G    A        1      2        2 
   3   chr3_24396771     HPrz    G    A        1      2        2 
   3   chr3_24396771     ZBoe    G    A        0      0        2 
   3   chr3_24396771     ZGre    G    A        0      0        2 
   3   chr3_24396771     ZHar    G    A        0      0        2 
   3   chr3_24396771   Sample    G    A        0      0        2 
   3   chr3_24397498     AAsi    C    G        0      0        2 
   3   chr3_24397498     AKia    C    G        0      0        2 
   3   chr3_24397498     AOna    C    G        0      0        2 
   3   chr3_24397498     ASom    C    G        0      0        2 
   3   chr3_24397498     HCab    C    G        1      2        2 
   3   chr3_24397498     HPrz    C    G        1      2        2 
   3   chr3_24397498     ZBoe    C    G        0      0        2 
   3   chr3_24397498     ZGre    C    G        0      0        2 
   3   chr3_24397498     ZHar    C    G        0      0        2 
   3   chr3_24397498   Sample    C    G        0      0        2 
   3   chr3_24397816     AAsi    C    T        0      0        2 
   3   chr3_24397816     AKia    C    T        0      0        2 
   3   chr3_24397816     AOna    C    T        0      0        2 
   3   chr3_24397816     ASom    C    T        0      0        2 
   3   chr3_24397816     HCab    C    T        1      2        2 
   3   chr3_24397816     HPrz    C    T        1      2        2 
   3   chr3_24397816     ZBoe    C    T        0      0        2 
   3   chr3_24397816     ZGre    C    T        0      0        2 
   3   chr3_24397816     ZHar    C    T        0      0        2 
   3   chr3_24397816   Sample    C    T        0      0        2 
   3   chr3_24398632     AAsi    A    G        0      0        2 
   3   chr3_24398632     AKia    A    G        0      0        2 
   3   chr3_24398632     AOna    A    G        0      0        2 
   3   chr3_24398632     ASom    A    G        0      0        2 
   3   chr3_24398632     HCab    A    G      0.5      1        2 
   3   chr3_24398632     HPrz    A    G        0      0        2 
   3   chr3_24398632     ZBoe    A    G        0      0        2 
   3   chr3_24398632     ZGre    A    G        0      0        2 
   3   chr3_24398632     ZHar    A    G        0      0        2 
   3   chr3_24398632   Sample    A    G        0      0        2 
   3   chr3_24405431     AAsi    C    T        0      0        2 
   3   chr3_24405431     AKia    C    T      0.5      1        2 
   3   chr3_24405431     AOna    C    T        0      0        2 
   3   chr3_24405431     ASom    C    T        0      0        2 
   3   chr3_24405431     HCab    C    T        0      0        2 
   3   chr3_24405431     HPrz    C    T        0      0        2 
   3   chr3_24405431     ZBoe    C    T        0      0        2 
   3   chr3_24405431     ZGre    C    T        0      0        2 
   3   chr3_24405431     ZHar    C    T        0      0        2 
   3   chr3_24405431   Sample    C    T        0      0        2 
   3   chr3_24405720     AAsi    G    A        0      0        2 
   3   chr3_24405720     AKia    G    A        0      0        2 
   3   chr3_24405720     AOna    G    A        0      0        2 
   3   chr3_24405720     ASom    G    A        0      0        2 
   3   chr3_24405720     HCab    G    A        1      2        2 
   3   chr3_24405720     HPrz    G    A        1      2        2 
   3   chr3_24405720     ZBoe    G    A        0      0        2 
   3   chr3_24405720     ZGre    G    A        0      0        2 
   3   chr3_24405720     ZHar    G    A        0      0        2 
   3   chr3_24405720   Sample    G    A        0      0        2 
   3   chr3_24410941     AAsi    A    G        0      0        2 
   3   chr3_24410941     AKia    A    G        0      0        2 
   3   chr3_24410941     AOna    A    G        0      0        2 
   3   chr3_24410941     ASom    A    G        0      0        2 
   3   chr3_24410941     HCab    A    G        0      0        2 
   3   chr3_24410941     HPrz    A    G        0      0        2 
   3   chr3_24410941     ZBoe    A    G      0.5      1        2 
   3   chr3_24410941     ZGre    A    G        0      0        2 
   3   chr3_24410941     ZHar    A    G        0      0        2 
   3   chr3_24410941   Sample    A    G        0      0        2 
   3   chr3_24415365     AAsi    C    T        0      0        2 
   3   chr3_24415365     AKia    C    T        0      0        2 
   3   chr3_24415365     AOna    C    T        0      0        2 
   3   chr3_24415365     ASom    C    T        0      0        2 
   3   chr3_24415365     HCab    C    T        1      2        2 
   3   chr3_24415365     HPrz    C    T        1      2        2 
   3   chr3_24415365     ZBoe    C    T        0      0        2 
   3   chr3_24415365     ZGre    C    T        0      0        2 
   3   chr3_24415365     ZHar    C    T        0      0        2 
   3   chr3_24415365   Sample    C    T        0      0        2 
   3   chr3_24418518     AAsi    T    G        0      0        2 
   3   chr3_24418518     AKia    T    G        0      0        2 
   3   chr3_24418518     AOna    T    G        0      0        2 
   3   chr3_24418518     ASom    T    G      0.5      1        2 
   3   chr3_24418518     HCab    T    G        0      0        2 
   3   chr3_24418518     HPrz    T    G        0      0        2 
   3   chr3_24418518     ZBoe    T    G        0      0        2 
   3   chr3_24418518     ZGre    T    G        0      0        2 
   3   chr3_24418518     ZHar    T    G        0      0        2 
   3   chr3_24418518   Sample    T    G        0      0        2 
   3   chr3_24421717     AAsi    C    T        0      0        2 
   3   chr3_24421717     AKia    C    T      0.5      1        2 
   3   chr3_24421717     AOna    C    T        1      2        2 
   3   chr3_24421717     ASom    C    T        0      0        2 
   3   chr3_24421717     HCab    C    T        0      0        2 
   3   chr3_24421717     HPrz    C    T        0      0        2 
   3   chr3_24421717     ZBoe    C    T        1      2        2 
   3   chr3_24421717     ZGre    C    T        1      2        2 
   3   chr3_24421717     ZHar    C    T        1      2        2 
   3   chr3_24421717   Sample    C    T        0      0        2 
   3   chr3_24423751     AAsi    C    T        0      0        2 
   3   chr3_24423751     AKia    C    T        0      0        2 
   3   chr3_24423751     AOna    C    T        0      0        2 
   3   chr3_24423751     ASom    C    T        0      0        2 
   3   chr3_24423751     HCab    C    T        1      2        2 
   3   chr3_24423751     HPrz    C    T        1      2        2 
   3   chr3_24423751     ZBoe    C    T        0      0        2 
   3   chr3_24423751     ZGre    C    T        0      0        2 
   3   chr3_24423751     ZHar    C    T        0      0        2 
   3   chr3_24423751   Sample    C    T        0      0        2 
   3   chr3_24429425     AAsi    T    C        0      0        2 
   3   chr3_24429425     AKia    T    C        0      0        2 
   3   chr3_24429425     AOna    T    C        0      0        2 
   3   chr3_24429425     ASom    T    C        0      0        2 
   3   chr3_24429425     HCab    T    C        1      2        2 
   3   chr3_24429425     HPrz    T    C        1      2        2 
   3   chr3_24429425     ZBoe    T    C        0      0        2 
   3   chr3_24429425     ZGre    T    C        0      0        2 
   3   chr3_24429425     ZHar    T    C        0      0        2 
   3   chr3_24429425   Sample    T    C        0      0        2 
   3   chr3_24433086     AAsi    T    C        0      0        2 
   3   chr3_24433086     AKia    T    C        0      0        2 
   3   chr3_24433086     AOna    T    C        1      2        2 
   3   chr3_24433086     ASom    T    C        0      0        2 
   3   chr3_24433086     HCab    T    C        0      0        2 
   3   chr3_24433086     HPrz    T    C        0      0        2 
   3   chr3_24433086     ZBoe    T    C        0      0        2 
   3   chr3_24433086     ZGre    T    C        0      0        2 
   3   chr3_24433086     ZHar    T    C        0      0        2 
   3   chr3_24433086   Sample    T    C        0      0        2 
   3   chr3_24436165     AAsi    C    T        0      0        2 
   3   chr3_24436165     AKia    C    T        0      0        2 
   3   chr3_24436165     AOna    C    T        0      0        2 
   3   chr3_24436165     ASom    C    T        0      0        2 
   3   chr3_24436165     HCab    C    T        0      0        2 
   3   chr3_24436165     HPrz    C    T        0      0        2 
   3   chr3_24436165     ZBoe    C    T        0      0        2 
   3   chr3_24436165     ZGre    C    T        1      2        2 
   3   chr3_24436165     ZHar    C    T        0      0        2 
   3   chr3_24436165   Sample    C    T        0      0        2 
   3   chr3_24439577     AAsi    C    T        0      0        2 
   3   chr3_24439577     AKia    C    T        0      0        2 
   3   chr3_24439577     AOna    C    T        0      0        2 
   3   chr3_24439577     ASom    C    T        0      0        2 
   3   chr3_24439577     HCab    C    T        1      2        2 
   3   chr3_24439577     HPrz    C    T        1      2        2 
   3   chr3_24439577     ZBoe    C    T        0      0        2 
   3   chr3_24439577     ZGre    C    T        0      0        2 
   3   chr3_24439577     ZHar    C    T        0      0        2 
   3   chr3_24439577   Sample    C    T        0      0        2 
   3   chr3_24458042     AAsi    G    A        0      0        2 
   3   chr3_24458042     AKia    G    A        0      0        2 
   3   chr3_24458042     AOna    G    A        0      0        2 
   3   chr3_24458042     ASom    G    A        0      0        2 
   3   chr3_24458042     HCab    G    A        0      0        2 
   3   chr3_24458042     HPrz    G    A        0      0        2 
   3   chr3_24458042     ZBoe    G    A        0      0        2 
   3   chr3_24458042     ZGre    G    A      0.5      1        2 
   3   chr3_24458042     ZHar    G    A        0      0        2 
   3   chr3_24458042   Sample    G    A        0      0        2 
   3   chr3_24458083     AAsi    A    G        0      0        2 
   3   chr3_24458083     AKia    A    G        0      0        2 
   3   chr3_24458083     AOna    A    G        0      0        2 
   3   chr3_24458083     ASom    A    G        0      0        2 
   3   chr3_24458083     HCab    A    G        0      0        2 
   3   chr3_24458083     HPrz    A    G        0      0        2 
   3   chr3_24458083     ZBoe    A    G        0      0        2 
   3   chr3_24458083     ZGre    A    G      0.5      1        2 
   3   chr3_24458083     ZHar    A    G        0      0        2 
   3   chr3_24458083   Sample    A    G        0      0        2 
   3   chr3_24474349     AAsi    C    T        0      0        2 
   3   chr3_24474349     AKia    C    T        0      0        2 
   3   chr3_24474349     AOna    C    T        0      0        2 
   3   chr3_24474349     ASom    C    T        0      0        2 
   3   chr3_24474349     HCab    C    T        0      0        2 
   3   chr3_24474349     HPrz    C    T        0      0        2 
   3   chr3_24474349     ZBoe    C    T        0      0        2 
   3   chr3_24474349     ZGre    C    T        1      2        2 
   3   chr3_24474349     ZHar    C    T        0      0        2 
   3   chr3_24474349   Sample    C    T        0      0        2 
   3   chr3_24480892     AAsi    C    T        0      0        2 
   3   chr3_24480892     AKia    C    T        0      0        2 
   3   chr3_24480892     AOna    C    T        0      0        2 
   3   chr3_24480892     ASom    C    T        0      0        2 
   3   chr3_24480892     HCab    C    T        0      0        2 
   3   chr3_24480892     HPrz    C    T        0      0        2 
   3   chr3_24480892     ZBoe    C    T      0.5      1        2 
   3   chr3_24480892     ZGre    C    T        0      0        2 
   3   chr3_24480892     ZHar    C    T        0      0        2 
   3   chr3_24480892   Sample    C    T        0      0        2 
   3   chr3_24487843     AAsi    G    C        0      0        2 
   3   chr3_24487843     AKia    G    C        0      0        2 
   3   chr3_24487843     AOna    G    C        0      0        2 
   3   chr3_24487843     ASom    G    C        0      0        2 
   3   chr3_24487843     HCab    G    C        0      0        2 
   3   chr3_24487843     HPrz    G    C        0      0        2 
   3   chr3_24487843     ZBoe    G    C        1      2        2 
   3   chr3_24487843     ZGre    G    C      0.5      1        2 
   3   chr3_24487843     ZHar    G    C        0      0        2 
   3   chr3_24487843   Sample    G    C        0      0        2 
   3   chr3_24488540     AAsi    C    G        0      0        2 
   3   chr3_24488540     AKia    C    G        0      0        2 
   3   chr3_24488540     AOna    C    G        0      0        2 
   3   chr3_24488540     ASom    C    G        0      0        2 
   3   chr3_24488540     HCab    C    G        0      0        2 
   3   chr3_24488540     HPrz    C    G        0      0        2 
   3   chr3_24488540     ZBoe    C    G      0.5      1        2 
   3   chr3_24488540     ZGre    C    G        0      0        2 
   3   chr3_24488540     ZHar    C    G        0      0        2 
   3   chr3_24488540   Sample    C    G        0      0        2 
   3   chr3_24492007     AAsi    T    C        0      0        2 
   3   chr3_24492007     AKia    T    C        0      0        2 
   3   chr3_24492007     AOna    T    C        0      0        2 
   3   chr3_24492007     ASom    T    C        0      0        2 
   3   chr3_24492007     HCab    T    C        1      2        2 
   3   chr3_24492007     HPrz    T    C        1      2        2 
   3   chr3_24492007     ZBoe    T    C        0      0        2 
   3   chr3_24492007     ZGre    T    C        0      0        2 
   3   chr3_24492007     ZHar    T    C        0      0        2 
   3   chr3_24492007   Sample    T    C        0      0        2 
   3   chr3_24500399     AAsi    G    C      0.5      1        2 
   3   chr3_24500399     AKia    G    C        0      0        2 
   3   chr3_24500399     AOna    G    C        0      0        2 
   3   chr3_24500399     ASom    G    C        0      0        2 
   3   chr3_24500399     HCab    G    C        0      0        2 
   3   chr3_24500399     HPrz    G    C        0      0        2 
   3   chr3_24500399     ZBoe    G    C        0      0        2 
   3   chr3_24500399     ZGre    G    C        0      0        2 
   3   chr3_24500399     ZHar    G    C        0      0        2 
   3   chr3_24500399   Sample    G    C        0      0        2 
   3   chr3_24500952     AAsi    G    A        0      0        2 
   3   chr3_24500952     AKia    G    A        0      0        2 
   3   chr3_24500952     AOna    G    A        0      0        2 
   3   chr3_24500952     ASom    G    A        0      0        2 
   3   chr3_24500952     HCab    G    A        0      0        2 
   3   chr3_24500952     HPrz    G    A      0.5      1        2 
   3   chr3_24500952     ZBoe    G    A        0      0        2 
   3   chr3_24500952     ZGre    G    A        0      0        2 
   3   chr3_24500952     ZHar    G    A        0      0        2 
   3   chr3_24500952   Sample    G    A        0      0        2 
   3   chr3_24502506     AAsi    T    C        0      0        2 
   3   chr3_24502506     AKia    T    C        0      0        2 
   3   chr3_24502506     AOna    T    C        0      0        2 
   3   chr3_24502506     ASom    T    C        0      0        2 
   3   chr3_24502506     HCab    T    C        0      0        2 
   3   chr3_24502506     HPrz    T    C        0      0        2 
   3   chr3_24502506     ZBoe    T    C        0      0        2 
   3   chr3_24502506     ZGre    T    C      0.5      1        2 
   3   chr3_24502506     ZHar    T    C        0      0        2 
   3   chr3_24502506   Sample    T    C        0      0        2 
   3   chr3_24502972     AAsi    A    G        0      0        2 
   3   chr3_24502972     AKia    A    G        0      0        2 
   3   chr3_24502972     AOna    A    G        0      0        2 
   3   chr3_24502972     ASom    A    G        0      0        2 
   3   chr3_24502972     HCab    A    G        0      0        2 
   3   chr3_24502972     HPrz    A    G        0      0        2 
   3   chr3_24502972     ZBoe    A    G      0.5      1        2 
   3   chr3_24502972     ZGre    A    G      0.5      1        2 
   3   chr3_24502972     ZHar    A    G        0      0        2 
   3   chr3_24502972   Sample    A    G        0      0        2 
   3   chr3_24506729     AAsi    C    G        0      0        2 
   3   chr3_24506729     AKia    C    G        0      0        2 
   3   chr3_24506729     AOna    C    G        0      0        2 
   3   chr3_24506729     ASom    C    G        0      0        2 
   3   chr3_24506729     HCab    C    G        0      0        2 
   3   chr3_24506729     HPrz    C    G        0      0        2 
   3   chr3_24506729     ZBoe    C    G        0      0        2 
   3   chr3_24506729     ZGre    C    G      0.5      1        2 
   3   chr3_24506729     ZHar    C    G        0      0        2 
   3   chr3_24506729   Sample    C    G        0      0        2 
   3   chr3_24507301     AAsi    A    G        0      0        2 
   3   chr3_24507301     AKia    A    G        0      0        2 
   3   chr3_24507301     AOna    A    G        0      0        2 
   3   chr3_24507301     ASom    A    G        0      0        2 
   3   chr3_24507301     HCab    A    G        0      0        2 
   3   chr3_24507301     HPrz    A    G        0      0        2 
   3   chr3_24507301     ZBoe    A    G        0      0        2 
   3   chr3_24507301     ZGre    A    G        0      0        2 
   3   chr3_24507301     ZHar    A    G        1      2        2 
   3   chr3_24507301   Sample    A    G        0      0        2 
   3   chr3_24514855     AAsi    C    A        0      0        2 
   3   chr3_24514855     AKia    C    A        0      0        2 
   3   chr3_24514855     AOna    C    A        0      0        2 
   3   chr3_24514855     ASom    C    A        0      0        2 
   3   chr3_24514855     HCab    C    A        0      0        2 
   3   chr3_24514855     HPrz    C    A        0      0        2 
   3   chr3_24514855     ZBoe    C    A        0      0        2 
   3   chr3_24514855     ZGre    C    A      0.5      1        2 
   3   chr3_24514855     ZHar    C    A        0      0        2 
   3   chr3_24514855   Sample    C    A        0      0        2 
   3   chr3_24516878     AAsi    G    A        0      0        2 
   3   chr3_24516878     AKia    G    A        1      2        2 
   3   chr3_24516878     AOna    G    A        1      2        2 
   3   chr3_24516878     ASom    G    A        0      0        2 
   3   chr3_24516878     HCab    G    A        1      2        2 
   3   chr3_24516878     HPrz    G    A        1      2        2 
   3   chr3_24516878     ZBoe    G    A        0      0        2 
   3   chr3_24516878     ZGre    G    A        0      0        2 
   3   chr3_24516878     ZHar    G    A        0      0        2 
   3   chr3_24516878   Sample    G    A        0      0        2 
   3   chr3_24522040     AAsi    T    C        0      0        2 
   3   chr3_24522040     AKia    T    C        0      0        2 
   3   chr3_24522040     AOna    T    C        0      0        2 
   3   chr3_24522040     ASom    T    C        0      0        2 
   3   chr3_24522040     HCab    T    C        0      0        2 
   3   chr3_24522040     HPrz    T    C        0      0        2 
   3   chr3_24522040     ZBoe    T    C      0.5      1        2 
   3   chr3_24522040     ZGre    T    C        0      0        2 
   3   chr3_24522040     ZHar    T    C        0      0        2 
   3   chr3_24522040   Sample    T    C        0      0        2 
   3   chr3_24525528     AAsi    C    T        1      2        2 
   3   chr3_24525528     AKia    C    T        0      0        2 
   3   chr3_24525528     AOna    C    T        0      0        2 
   3   chr3_24525528     ASom    C    T        1      2        2 
   3   chr3_24525528     HCab    C    T        0      0        2 
   3   chr3_24525528     HPrz    C    T        0      0        2 
   3   chr3_24525528     ZBoe    C    T        0      0        2 
   3   chr3_24525528     ZGre    C    T        0      0        2 
   3   chr3_24525528     ZHar    C    T        0      0        2 
   3   chr3_24525528   Sample    C    T        1      2        2 
   3   chr3_24530365     AAsi    G    A        0      0        2 
   3   chr3_24530365     AKia    G    A        0      0        2 
   3   chr3_24530365     AOna    G    A        0      0        2 
   3   chr3_24530365     ASom    G    A        0      0        2 
   3   chr3_24530365     HCab    G    A        1      2        2 
   3   chr3_24530365     HPrz    G    A        1      2        2 
   3   chr3_24530365     ZBoe    G    A        0      0        2 
   3   chr3_24530365     ZGre    G    A        0      0        2 
   3   chr3_24530365     ZHar    G    A        0      0        2 
   3   chr3_24530365   Sample    G    A        0      0        2 
   3   chr3_24530908     AAsi    G    A        0      0        2 
   3   chr3_24530908     AKia    G    A        0      0        2 
   3   chr3_24530908     AOna    G    A        0      0        2 
   3   chr3_24530908     ASom    G    A        0      0        2 
   3   chr3_24530908     HCab    G    A        0      0        2 
   3   chr3_24530908     HPrz    G    A        0      0        2 
   3   chr3_24530908     ZBoe    G    A      0.5      1        2 
   3   chr3_24530908     ZGre    G    A        0      0        2 
   3   chr3_24530908     ZHar    G    A        0      0        2 
   3   chr3_24530908   Sample    G    A        0      0        2 
   3   chr3_24536256     AAsi    A    G        0      0        2 
   3   chr3_24536256     AKia    A    G        0      0        2 
   3   chr3_24536256     AOna    A    G        0      0        2 
   3   chr3_24536256     ASom    A    G        0      0        2 
   3   chr3_24536256     HCab    A    G        1      2        2 
   3   chr3_24536256     HPrz    A    G        1      2        2 
   3   chr3_24536256     ZBoe    A    G        0      0        2 
   3   chr3_24536256     ZGre    A    G        0      0        2 
   3   chr3_24536256     ZHar    A    G        0      0        2 
   3   chr3_24536256   Sample    A    G        0      0        2 
   3   chr3_24536513     AAsi    T    C        0      0        2 
   3   chr3_24536513     AKia    T    C        0      0        2 
   3   chr3_24536513     AOna    T    C        0      0        2 
   3   chr3_24536513     ASom    T    C        0      0        2 
   3   chr3_24536513     HCab    T    C      0.5      1        2 
   3   chr3_24536513     HPrz    T    C        0      0        2 
   3   chr3_24536513     ZBoe    T    C        0      0        2 
   3   chr3_24536513     ZGre    T    C        0      0        2 
   3   chr3_24536513     ZHar    T    C        0      0        2 
   3   chr3_24536513   Sample    T    C        0      0        2 
   3   chr3_24551508     AAsi    T    C        0      0        2 
   3   chr3_24551508     AKia    T    C        0      0        2 
   3   chr3_24551508     AOna    T    C        0      0        2 
   3   chr3_24551508     ASom    T    C        0      0        2 
   3   chr3_24551508     HCab    T    C        1      2        2 
   3   chr3_24551508     HPrz    T    C        1      2        2 
   3   chr3_24551508     ZBoe    T    C        0      0        2 
   3   chr3_24551508     ZGre    T    C        0      0        2 
   3   chr3_24551508     ZHar    T    C        0      0        2 
   3   chr3_24551508   Sample    T    C        0      0        2 
   3   chr3_24552678     AAsi    G    T        0      0        2 
   3   chr3_24552678     AKia    G    T        1      2        2 
   3   chr3_24552678     AOna    G    T        0      0        2 
   3   chr3_24552678     ASom    G    T        0      0        2 
   3   chr3_24552678     HCab    G    T        0      0        2 
   3   chr3_24552678     HPrz    G    T        0      0        2 
   3   chr3_24552678     ZBoe    G    T        0      0        2 
   3   chr3_24552678     ZGre    G    T        0      0        2 
   3   chr3_24552678     ZHar    G    T        0      0        2 
   3   chr3_24552678   Sample    G    T        0      0        2 
   3   chr3_24553245     AAsi    G    C        0      0        2 
   3   chr3_24553245     AKia    G    C        0      0        2 
   3   chr3_24553245     AOna    G    C        0      0        2 
   3   chr3_24553245     ASom    G    C        0      0        2 
   3   chr3_24553245     HCab    G    C        0      0        2 
   3   chr3_24553245     HPrz    G    C        0      0        2 
   3   chr3_24553245     ZBoe    G    C        0      0        2 
   3   chr3_24553245     ZGre    G    C      0.5      1        2 
   3   chr3_24553245     ZHar    G    C        0      0        2 
   3   chr3_24553245   Sample    G    C        0      0        2 
   3   chr3_24555943     AAsi    T    C        0      0        2 
   3   chr3_24555943     AKia    T    C        0      0        2 
   3   chr3_24555943     AOna    T    C        0      0        2 
   3   chr3_24555943     ASom    T    C        0      0        2 
   3   chr3_24555943     HCab    T    C        0      0        2 
   3   chr3_24555943     HPrz    T    C        0      0        2 
   3   chr3_24555943     ZBoe    T    C        0      0        2 
   3   chr3_24555943     ZGre    T    C      0.5      1        2 
   3   chr3_24555943     ZHar    T    C        0      0        2 
   3   chr3_24555943   Sample    T    C        0      0        2 
   3   chr3_24565146     AAsi    A    G        0      0        2 
   3   chr3_24565146     AKia    A    G        0      0        2 
   3   chr3_24565146     AOna    A    G        0      0        2 
   3   chr3_24565146     ASom    A    G        0      0        2 
   3   chr3_24565146     HCab    A    G        1      2        2 
   3   chr3_24565146     HPrz    A    G        1      2        2 
   3   chr3_24565146     ZBoe    A    G        0      0        2 
   3   chr3_24565146     ZGre    A    G        0      0        2 
   3   chr3_24565146     ZHar    A    G        0      0        2 
   3   chr3_24565146   Sample    A    G        0      0        2 
   3   chr3_24571394     AAsi    C    T        0      0        2 
   3   chr3_24571394     AKia    C    T        0      0        2 
   3   chr3_24571394     AOna    C    T        0      0        2 
   3   chr3_24571394     ASom    C    T        0      0        2 
   3   chr3_24571394     HCab    C    T        0      0        2 
   3   chr3_24571394     HPrz    C    T        0      0        2 
   3   chr3_24571394     ZBoe    C    T        0      0        2 
   3   chr3_24571394     ZGre    C    T        1      2        2 
   3   chr3_24571394     ZHar    C    T        0      0        2 
   3   chr3_24571394   Sample    C    T        0      0        2 
   3   chr3_24571966     AAsi    G    A        0      0        2 
   3   chr3_24571966     AKia    G    A        0      0        2 
   3   chr3_24571966     AOna    G    A        0      0        2 
   3   chr3_24571966     ASom    G    A        0      0        2 
   3   chr3_24571966     HCab    G    A        0      0        2 
   3   chr3_24571966     HPrz    G    A        0      0        2 
   3   chr3_24571966     ZBoe    G    A      0.5      1        2 
   3   chr3_24571966     ZGre    G    A        0      0        2 
   3   chr3_24571966     ZHar    G    A        0      0        2 
   3   chr3_24571966   Sample    G    A        0      0        2 
   3   chr3_24580376     AAsi    C    G        0      0        2 
   3   chr3_24580376     AKia    C    G        0      0        2 
   3   chr3_24580376     AOna    C    G        0      0        2 
   3   chr3_24580376     ASom    C    G        0      0        2 
   3   chr3_24580376     HCab    C    G        0      0        2 
   3   chr3_24580376     HPrz    C    G      0.5      1        2 
   3   chr3_24580376     ZBoe    C    G        0      0        2 
   3   chr3_24580376     ZGre    C    G        0      0        2 
   3   chr3_24580376     ZHar    C    G        0      0        2 
   3   chr3_24580376   Sample    C    G        0      0        2 
   3   chr3_24584880     AAsi    T    G        0      0        2 
   3   chr3_24584880     AKia    T    G        1      2        2 
   3   chr3_24584880     AOna    T    G        0      0        2 
   3   chr3_24584880     ASom    T    G        0      0        2 
   3   chr3_24584880     HCab    T    G        0      0        2 
   3   chr3_24584880     HPrz    T    G        0      0        2 
   3   chr3_24584880     ZBoe    T    G        0      0        2 
   3   chr3_24584880     ZGre    T    G        0      0        2 
   3   chr3_24584880     ZHar    T    G        0      0        2 
   3   chr3_24584880   Sample    T    G        0      0        2 
   3   chr3_24602876     AAsi    A    G        0      0        2 
   3   chr3_24602876     AKia    A    G        0      0        2 
   3   chr3_24602876     AOna    A    G        1      2        2 
   3   chr3_24602876     ASom    A    G        0      0        2 
   3   chr3_24602876     HCab    A    G        1      2        2 
   3   chr3_24602876     HPrz    A    G        1      2        2 
   3   chr3_24602876     ZBoe    A    G        0      0        2 
   3   chr3_24602876     ZGre    A    G        0      0        2 
   3   chr3_24602876     ZHar    A    G        0      0        2 
   3   chr3_24602876   Sample    A    G        0      0        2 
   3   chr3_24602931     AAsi    A    G        0      0        2 
   3   chr3_24602931     AKia    A    G        0      0        2 
   3   chr3_24602931     AOna    A    G        0      0        2 
   3   chr3_24602931     ASom    A    G        0      0        2 
   3   chr3_24602931     HCab    A    G        1      2        2 
   3   chr3_24602931     HPrz    A    G        1      2        2 
   3   chr3_24602931     ZBoe    A    G        0      0        2 
   3   chr3_24602931     ZGre    A    G        0      0        2 
   3   chr3_24602931     ZHar    A    G        0      0        2 
   3   chr3_24602931   Sample    A    G        0      0        2 
   3   chr3_24604677     AAsi    T    C        0      0        2 
   3   chr3_24604677     AKia    T    C        0      0        2 
   3   chr3_24604677     AOna    T    C        0      0        2 
   3   chr3_24604677     ASom    T    C        0      0        2 
   3   chr3_24604677     HCab    T    C        1      2        2 
   3   chr3_24604677     HPrz    T    C        1      2        2 
   3   chr3_24604677     ZBoe    T    C        0      0        2 
   3   chr3_24604677     ZGre    T    C        0      0        2 
   3   chr3_24604677     ZHar    T    C        0      0        2 
   3   chr3_24604677   Sample    T    C        0      0        2 
   3   chr3_24607546     AAsi    G    C        0      0        2 
   3   chr3_24607546     AKia    G    C        0      0        2 
   3   chr3_24607546     AOna    G    C        0      0        2 
   3   chr3_24607546     ASom    G    C        0      0        2 
   3   chr3_24607546     HCab    G    C        0      0        2 
   3   chr3_24607546     HPrz    G    C        0      0        2 
   3   chr3_24607546     ZBoe    G    C        0      0        2 
   3   chr3_24607546     ZGre    G    C        1      2        2 
   3   chr3_24607546     ZHar    G    C        0      0        2 
   3   chr3_24607546   Sample    G    C        0      0        2 
   3   chr3_24609406     AAsi    G    A        0      0        2 
   3   chr3_24609406     AKia    G    A        1      2        2 
   3   chr3_24609406     AOna    G    A        0      0        2 
   3   chr3_24609406     ASom    G    A        0      0        2 
   3   chr3_24609406     HCab    G    A        0      0        2 
   3   chr3_24609406     HPrz    G    A        0      0        2 
   3   chr3_24609406     ZBoe    G    A        0      0        2 
   3   chr3_24609406     ZGre    G    A        0      0        2 
   3   chr3_24609406     ZHar    G    A        0      0        2 
   3   chr3_24609406   Sample    G    A        0      0        2 
   3   chr3_24611072     AAsi    A    G        0      0        2 
   3   chr3_24611072     AKia    A    G        0      0        2 
   3   chr3_24611072     AOna    A    G        0      0        2 
   3   chr3_24611072     ASom    A    G        0      0        2 
   3   chr3_24611072     HCab    A    G        0      0        2 
   3   chr3_24611072     HPrz    A    G        0      0        2 
   3   chr3_24611072     ZBoe    A    G      0.5      1        2 
   3   chr3_24611072     ZGre    A    G        0      0        2 
   3   chr3_24611072     ZHar    A    G        0      0        2 
   3   chr3_24611072   Sample    A    G        0      0        2 
   3   chr3_24611679     AAsi    G    A        0      0        2 
   3   chr3_24611679     AKia    G    A        0      0        2 
   3   chr3_24611679     AOna    G    A        0      0        2 
   3   chr3_24611679     ASom    G    A        0      0        2 
   3   chr3_24611679     HCab    G    A        0      0        2 
   3   chr3_24611679     HPrz    G    A        0      0        2 
   3   chr3_24611679     ZBoe    G    A      0.5      1        2 
   3   chr3_24611679     ZGre    G    A        0      0        2 
   3   chr3_24611679     ZHar    G    A        0      0        2 
   3   chr3_24611679   Sample    G    A        0      0        2 
   3   chr3_24615302     AAsi    T    C      0.5      1        2 
   3   chr3_24615302     AKia    T    C        0      0        2 
   3   chr3_24615302     AOna    T    C        0      0        2 
   3   chr3_24615302     ASom    T    C        0      0        2 
   3   chr3_24615302     HCab    T    C        1      2        2 
   3   chr3_24615302     HPrz    T    C        1      2        2 
   3   chr3_24615302     ZBoe    T    C        0      0        2 
   3   chr3_24615302     ZGre    T    C        0      0        2 
   3   chr3_24615302     ZHar    T    C        0      0        2 
   3   chr3_24615302   Sample    T    C        0      0        2 
   3   chr3_24632592     AAsi    T    C        0      0        2 
   3   chr3_24632592     AKia    T    C        0      0        2 
   3   chr3_24632592     AOna    T    C        0      0        2 
   3   chr3_24632592     ASom    T    C        0      0        2 
   3   chr3_24632592     HCab    T    C        1      2        2 
   3   chr3_24632592     HPrz    T    C        1      2        2 
   3   chr3_24632592     ZBoe    T    C        0      0        2 
   3   chr3_24632592     ZGre    T    C        0      0        2 
   3   chr3_24632592     ZHar    T    C        0      0        2 
   3   chr3_24632592   Sample    T    C        0      0        2 
   3   chr3_24635726     AAsi    C    G        0      0        2 
   3   chr3_24635726     AKia    C    G        0      0        2 
   3   chr3_24635726     AOna    C    G        0      0        2 
   3   chr3_24635726     ASom    C    G        0      0        2 
   3   chr3_24635726     HCab    C    G        0      0        2 
   3   chr3_24635726     HPrz    C    G        0      0        2 
   3   chr3_24635726     ZBoe    C    G        0      0        2 
   3   chr3_24635726     ZGre    C    G        1      2        2 
   3   chr3_24635726     ZHar    C    G        0      0        2 
   3   chr3_24635726   Sample    C    G        0      0        2 
   3   chr3_24649821     AAsi    T    C        0      0        2 
   3   chr3_24649821     AKia    T    C        0      0        2 
   3   chr3_24649821     AOna    T    C        0      0        2 
   3   chr3_24649821     ASom    T    C        0      0        2 
   3   chr3_24649821     HCab    T    C        0      0        2 
   3   chr3_24649821     HPrz    T    C      0.5      1        2 
   3   chr3_24649821     ZBoe    T    C        0      0        2 
   3   chr3_24649821     ZGre    T    C        0      0        2 
   3   chr3_24649821     ZHar    T    C        0      0        2 
   3   chr3_24649821   Sample    T    C        0      0        2 
   3   chr3_24651698     AAsi    G    A        0      0        2 
   3   chr3_24651698     AKia    G    A        0      0        2 
   3   chr3_24651698     AOna    G    A        0      0        2 
   3   chr3_24651698     ASom    G    A        0      0        2 
   3   chr3_24651698     HCab    G    A        1      2        2 
   3   chr3_24651698     HPrz    G    A        1      2        2 
   3   chr3_24651698     ZBoe    G    A        0      0        2 
   3   chr3_24651698     ZGre    G    A        0      0        2 
   3   chr3_24651698     ZHar    G    A        0      0        2 
   3   chr3_24651698   Sample    G    A        0      0        2 
   3   chr3_24660018     AAsi    A    C        0      0        2 
   3   chr3_24660018     AKia    A    C        0      0        2 
   3   chr3_24660018     AOna    A    C        0      0        2 
   3   chr3_24660018     ASom    A    C        0      0        2 
   3   chr3_24660018     HCab    A    C        0      0        2 
   3   chr3_24660018     HPrz    A    C      0.5      1        2 
   3   chr3_24660018     ZBoe    A    C        0      0        2 
   3   chr3_24660018     ZGre    A    C        0      0        2 
   3   chr3_24660018     ZHar    A    C        0      0        2 
   3   chr3_24660018   Sample    A    C        0      0        2 
   3   chr3_24666970     AAsi    C    T        0      0        2 
   3   chr3_24666970     AKia    C    T        0      0        2 
   3   chr3_24666970     AOna    C    T        0      0        2 
   3   chr3_24666970     ASom    C    T        0      0        2 
   3   chr3_24666970     HCab    C    T        0      0        2 
   3   chr3_24666970     HPrz    C    T      0.5      1        2 
   3   chr3_24666970     ZBoe    C    T        0      0        2 
   3   chr3_24666970     ZGre    C    T        0      0        2 
   3   chr3_24666970     ZHar    C    T        0      0        2 
   3   chr3_24666970   Sample    C    T        0      0        2 
   3   chr3_24678520     AAsi    G    C        0      0        2 
   3   chr3_24678520     AKia    G    C        0      0        2 
   3   chr3_24678520     AOna    G    C        0      0        2 
   3   chr3_24678520     ASom    G    C        0      0        2 
   3   chr3_24678520     HCab    G    C        0      0        2 
   3   chr3_24678520     HPrz    G    C        0      0        2 
   3   chr3_24678520     ZBoe    G    C      0.5      1        2 
   3   chr3_24678520     ZGre    G    C        0      0        2 
   3   chr3_24678520     ZHar    G    C        0      0        2 
   3   chr3_24678520   Sample    G    C        0      0        2 
   3   chr3_24679309     AAsi    C    T        0      0        2 
   3   chr3_24679309     AKia    C    T        1      2        2 
   3   chr3_24679309     AOna    C    T        0      0        2 
   3   chr3_24679309     ASom    C    T        0      0        2 
   3   chr3_24679309     HCab    C    T        0      0        2 
   3   chr3_24679309     HPrz    C    T        0      0        2 
   3   chr3_24679309     ZBoe    C    T        0      0        2 
   3   chr3_24679309     ZGre    C    T        0      0        2 
   3   chr3_24679309     ZHar    C    T        0      0        2 
   3   chr3_24679309   Sample    C    T        0      0        2 
   3   chr3_24682488     AAsi    G    C        0      0        2 
   3   chr3_24682488     AKia    G    C        0      0        2 
   3   chr3_24682488     AOna    G    C        0      0        2 
   3   chr3_24682488     ASom    G    C        0      0        2 
   3   chr3_24682488     HCab    G    C        1      2        2 
   3   chr3_24682488     HPrz    G    C        1      2        2 
   3   chr3_24682488     ZBoe    G    C        0      0        2 
   3   chr3_24682488     ZGre    G    C        0      0        2 
   3   chr3_24682488     ZHar    G    C        0      0        2 
   3   chr3_24682488   Sample    G    C        0      0        2 
   3   chr3_24687850     AAsi    G    A        0      0        2 
   3   chr3_24687850     AKia    G    A        0      0        2 
   3   chr3_24687850     AOna    G    A        0      0        2 
   3   chr3_24687850     ASom    G    A        0      0        2 
   3   chr3_24687850     HCab    G    A        0      0        2 
   3   chr3_24687850     HPrz    G    A        0      0        2 
   3   chr3_24687850     ZBoe    G    A      0.5      1        2 
   3   chr3_24687850     ZGre    G    A        0      0        2 
   3   chr3_24687850     ZHar    G    A        0      0        2 
   3   chr3_24687850   Sample    G    A        0      0        2 
   3   chr3_24690954     AAsi    A    G        0      0        2 
   3   chr3_24690954     AKia    A    G        0      0        2 
   3   chr3_24690954     AOna    A    G        0      0        2 
   3   chr3_24690954     ASom    A    G        0      0        2 
   3   chr3_24690954     HCab    A    G        0      0        2 
   3   chr3_24690954     HPrz    A    G        0      0        2 
   3   chr3_24690954     ZBoe    A    G      0.5      1        2 
   3   chr3_24690954     ZGre    A    G        1      2        2 
   3   chr3_24690954     ZHar    A    G        1      2        2 
   3   chr3_24690954   Sample    A    G        0      0        2 
   3   chr3_24700369     AAsi    G    T        0      0        2 
   3   chr3_24700369     AKia    G    T        0      0        2 
   3   chr3_24700369     AOna    G    T        0      0        2 
   3   chr3_24700369     ASom    G    T        0      0        2 
   3   chr3_24700369     HCab    G    T        0      0        2 
   3   chr3_24700369     HPrz    G    T        0      0        2 
   3   chr3_24700369     ZBoe    G    T        0      0        2 
   3   chr3_24700369     ZGre    G    T        1      2        2 
   3   chr3_24700369     ZHar    G    T        0      0        2 
   3   chr3_24700369   Sample    G    T        0      0        2 
   3   chr3_24701109     AAsi    G    C        0      0        2 
   3   chr3_24701109     AKia    G    C        0      0        2 
   3   chr3_24701109     AOna    G    C        0      0        2 
   3   chr3_24701109     ASom    G    C        0      0        2 
   3   chr3_24701109     HCab    G    C        0      0        2 
   3   chr3_24701109     HPrz    G    C      0.5      1        2 
   3   chr3_24701109     ZBoe    G    C        0      0        2 
   3   chr3_24701109     ZGre    G    C        0      0        2 
   3   chr3_24701109     ZHar    G    C        0      0        2 
   3   chr3_24701109   Sample    G    C        0      0        2 
   3   chr3_24701889     AAsi    C    T        0      0        2 
   3   chr3_24701889     AKia    C    T        0      0        2 
   3   chr3_24701889     AOna    C    T        0      0        2 
   3   chr3_24701889     ASom    C    T        0      0        2 
   3   chr3_24701889     HCab    C    T        1      2        2 
   3   chr3_24701889     HPrz    C    T        1      2        2 
   3   chr3_24701889     ZBoe    C    T        0      0        2 
   3   chr3_24701889     ZGre    C    T        0      0        2 
   3   chr3_24701889     ZHar    C    T        0      0        2 
   3   chr3_24701889   Sample    C    T        0      0        2 
   3   chr3_24707940     AAsi    C    T        0      0        2 
   3   chr3_24707940     AKia    C    T        0      0        2 
   3   chr3_24707940     AOna    C    T        0      0        2 
   3   chr3_24707940     ASom    C    T        0      0        2 
   3   chr3_24707940     HCab    C    T        1      2        2 
   3   chr3_24707940     HPrz    C    T        1      2        2 
   3   chr3_24707940     ZBoe    C    T        0      0        2 
   3   chr3_24707940     ZGre    C    T        0      0        2 
   3   chr3_24707940     ZHar    C    T        0      0        2 
   3   chr3_24707940   Sample    C    T        0      0        2 
   3   chr3_24709055     AAsi    T    A        0      0        2 
   3   chr3_24709055     AKia    T    A        0      0        2 
   3   chr3_24709055     AOna    T    A        0      0        2 
   3   chr3_24709055     ASom    T    A        0      0        2 
   3   chr3_24709055     HCab    T    A        0      0        2 
   3   chr3_24709055     HPrz    T    A        0      0        2 
   3   chr3_24709055     ZBoe    T    A        1      2        2 
   3   chr3_24709055     ZGre    T    A        1      2        2 
   3   chr3_24709055     ZHar    T    A        0      0        2 
   3   chr3_24709055   Sample    T    A        0      0        2 
   3   chr3_24718060     AAsi    A    G        0      0        2 
   3   chr3_24718060     AKia    A    G      0.5      1        2 
   3   chr3_24718060     AOna    A    G        0      0        2 
   3   chr3_24718060     ASom    A    G        0      0        2 
   3   chr3_24718060     HCab    A    G        0      0        2 
   3   chr3_24718060     HPrz    A    G        0      0        2 
   3   chr3_24718060     ZBoe    A    G        0      0        2 
   3   chr3_24718060     ZGre    A    G        0      0        2 
   3   chr3_24718060     ZHar    A    G        0      0        2 
   3   chr3_24718060   Sample    A    G        0      0        2 
   3   chr3_24722620     AAsi    A    T        0      0        2 
   3   chr3_24722620     AKia    A    T        0      0        2 
   3   chr3_24722620     AOna    A    T        0      0        2 
   3   chr3_24722620     ASom    A    T        0      0        2 
   3   chr3_24722620     HCab    A    T        0      0        2 
   3   chr3_24722620     HPrz    A    T        0      0        2 
   3   chr3_24722620     ZBoe    A    T        1      2        2 
   3   chr3_24722620     ZGre    A    T        0      0        2 
   3   chr3_24722620     ZHar    A    T        0      0        2 
   3   chr3_24722620   Sample    A    T        0      0        2 
   3   chr3_24725679     AAsi    C    T        1      2        2 
   3   chr3_24725679     AKia    C    T        0      0        2 
   3   chr3_24725679     AOna    C    T        0      0        2 
   3   chr3_24725679     ASom    C    T        1      2        2 
   3   chr3_24725679     HCab    C    T        0      0        2 
   3   chr3_24725679     HPrz    C    T        0      0        2 
   3   chr3_24725679     ZBoe    C    T        0      0        2 
   3   chr3_24725679     ZGre    C    T        0      0        2 
   3   chr3_24725679     ZHar    C    T        0      0        2 
   3   chr3_24725679   Sample    C    T        1      2        2 
   3   chr3_24728383     AAsi    G    A        0      0        2 
   3   chr3_24728383     AKia    G    A        0      0        2 
   3   chr3_24728383     AOna    G    A        0      0        2 
   3   chr3_24728383     ASom    G    A        0      0        2 
   3   chr3_24728383     HCab    G    A        0      0        2 
   3   chr3_24728383     HPrz    G    A        0      0        2 
   3   chr3_24728383     ZBoe    G    A        1      2        2 
   3   chr3_24728383     ZGre    G    A        0      0        2 
   3   chr3_24728383     ZHar    G    A        0      0        2 
   3   chr3_24728383   Sample    G    A        0      0        2 
   3   chr3_24730327     AAsi    A    C        0      0        2 
   3   chr3_24730327     AKia    A    C        0      0        2 
   3   chr3_24730327     AOna    A    C        0      0        2 
   3   chr3_24730327     ASom    A    C        0      0        2 
   3   chr3_24730327     HCab    A    C        0      0        2 
   3   chr3_24730327     HPrz    A    C      0.5      1        2 
   3   chr3_24730327     ZBoe    A    C        0      0        2 
   3   chr3_24730327     ZGre    A    C        0      0        2 
   3   chr3_24730327     ZHar    A    C        0      0        2 
   3   chr3_24730327   Sample    A    C        0      0        2 
   3   chr3_24733493     AAsi    T    G        0      0        2 
   3   chr3_24733493     AKia    T    G        0      0        2 
   3   chr3_24733493     AOna    T    G        0      0        2 
   3   chr3_24733493     ASom    T    G        0      0        2 
   3   chr3_24733493     HCab    T    G        0      0        2 
   3   chr3_24733493     HPrz    T    G        0      0        2 
   3   chr3_24733493     ZBoe    T    G      0.5      1        2 
   3   chr3_24733493     ZGre    T    G        0      0        2 
   3   chr3_24733493     ZHar    T    G        1      2        2 
   3   chr3_24733493   Sample    T    G        0      0        2 
   3   chr3_24741048     AAsi    T    C        0      0        2 
   3   chr3_24741048     AKia    T    C        0      0        2 
   3   chr3_24741048     AOna    T    C        0      0        2 
   3   chr3_24741048     ASom    T    C        0      0        2 
   3   chr3_24741048     HCab    T    C      0.5      1        2 
   3   chr3_24741048     HPrz    T    C        0      0        2 
   3   chr3_24741048     ZBoe    T    C        0      0        2 
   3   chr3_24741048     ZGre    T    C        0      0        2 
   3   chr3_24741048     ZHar    T    C        0      0        2 
   3   chr3_24741048   Sample    T    C        0      0        2 
   3   chr3_24750985     AAsi    T    C        0      0        2 
   3   chr3_24750985     AKia    T    C        0      0        2 
   3   chr3_24750985     AOna    T    C        0      0        2 
   3   chr3_24750985     ASom    T    C        0      0        2 
   3   chr3_24750985     HCab    T    C        1      2        2 
   3   chr3_24750985     HPrz    T    C        1      2        2 
   3   chr3_24750985     ZBoe    T    C        0      0        2 
   3   chr3_24750985     ZGre    T    C        0      0        2 
   3   chr3_24750985     ZHar    T    C        0      0        2 
   3   chr3_24750985   Sample    T    C        0      0        2 
   3   chr3_24756882     AAsi    G    C        0      0        2 
   3   chr3_24756882     AKia    G    C        0      0        2 
   3   chr3_24756882     AOna    G    C        0      0        2 
   3   chr3_24756882     ASom    G    C        0      0        2 
   3   chr3_24756882     HCab    G    C        0      0        2 
   3   chr3_24756882     HPrz    G    C        0      0        2 
   3   chr3_24756882     ZBoe    G    C      0.5      1        2 
   3   chr3_24756882     ZGre    G    C        0      0        2 
   3   chr3_24756882     ZHar    G    C        0      0        2 
   3   chr3_24756882   Sample    G    C        0      0        2 
   3   chr3_24757108     AAsi    G    T        0      0        2 
   3   chr3_24757108     AKia    G    T        1      2        2 
   3   chr3_24757108     AOna    G    T        1      2        2 
   3   chr3_24757108     ASom    G    T        0      0        2 
   3   chr3_24757108     HCab    G    T        0      0        2 
   3   chr3_24757108     HPrz    G    T        0      0        2 
   3   chr3_24757108     ZBoe    G    T        0      0        2 
   3   chr3_24757108     ZGre    G    T        0      0        2 
   3   chr3_24757108     ZHar    G    T        0      0        2 
   3   chr3_24757108   Sample    G    T        0      0        2 
   3   chr3_24760526     AAsi    A    G        0      0        2 
   3   chr3_24760526     AKia    A    G        0      0        2 
   3   chr3_24760526     AOna    A    G        0      0        2 
   3   chr3_24760526     ASom    A    G        0      0        2 
   3   chr3_24760526     HCab    A    G        0      0        2 
   3   chr3_24760526     HPrz    A    G        1      2        2 
   3   chr3_24760526     ZBoe    A    G        0      0        2 
   3   chr3_24760526     ZGre    A    G        0      0        2 
   3   chr3_24760526     ZHar    A    G        0      0        2 
   3   chr3_24760526   Sample    A    G        0      0        2 
   3   chr3_24766811     AAsi    A    G        1      2        2 
   3   chr3_24766811     AKia    A    G        0      0        2 
   3   chr3_24766811     AOna    A    G        0      0        2 
   3   chr3_24766811     ASom    A    G        1      2        2 
   3   chr3_24766811     HCab    A    G        0      0        2 
   3   chr3_24766811     HPrz    A    G        0      0        2 
   3   chr3_24766811     ZBoe    A    G        0      0        2 
   3   chr3_24766811     ZGre    A    G        0      0        2 
   3   chr3_24766811     ZHar    A    G        0      0        2 
   3   chr3_24766811   Sample    A    G        1      2        2 
   3   chr3_24766990     AAsi    A    C        0      0        2 
   3   chr3_24766990     AKia    A    C        0      0        2 
   3   chr3_24766990     AOna    A    C        0      0        2 
   3   chr3_24766990     ASom    A    C        0      0        2 
   3   chr3_24766990     HCab    A    C        1      2        2 
   3   chr3_24766990     HPrz    A    C        1      2        2 
   3   chr3_24766990     ZBoe    A    C        0      0        2 
   3   chr3_24766990     ZGre    A    C        0      0        2 
   3   chr3_24766990     ZHar    A    C        0      0        2 
   3   chr3_24766990   Sample    A    C        0      0        2 
   3   chr3_24792285     AAsi    T    A        0      0        2 
   3   chr3_24792285     AKia    T    A        0      0        2 
   3   chr3_24792285     AOna    T    A        0      0        2 
   3   chr3_24792285     ASom    T    A        0      0        2 
   3   chr3_24792285     HCab    T    A        0      0        2 
   3   chr3_24792285     HPrz    T    A        0      0        2 
   3   chr3_24792285     ZBoe    T    A        0      0        2 
   3   chr3_24792285     ZGre    T    A        1      2        2 
   3   chr3_24792285     ZHar    T    A        0      0        2 
   3   chr3_24792285   Sample    T    A        0      0        2 
   3   chr3_24795406     AAsi    A    G        0      0        2 
   3   chr3_24795406     AKia    A    G        0      0        2 
   3   chr3_24795406     AOna    A    G        0      0        2 
   3   chr3_24795406     ASom    A    G        0      0        2 
   3   chr3_24795406     HCab    A    G        0      0        2 
   3   chr3_24795406     HPrz    A    G      0.5      1        2 
   3   chr3_24795406     ZBoe    A    G        0      0        2 
   3   chr3_24795406     ZGre    A    G        0      0        2 
   3   chr3_24795406     ZHar    A    G        0      0        2 
   3   chr3_24795406   Sample    A    G        0      0        2 
   3   chr3_24802044     AAsi    C    T        0      0        2 
   3   chr3_24802044     AKia    C    T        0      0        2 
   3   chr3_24802044     AOna    C    T        0      0        2 
   3   chr3_24802044     ASom    C    T        0      0        2 
   3   chr3_24802044     HCab    C    T      0.5      1        2 
   3   chr3_24802044     HPrz    C    T        1      2        2 
   3   chr3_24802044     ZBoe    C    T        0      0        2 
   3   chr3_24802044     ZGre    C    T        0      0        2 
   3   chr3_24802044     ZHar    C    T        0      0        2 
   3   chr3_24802044   Sample    C    T        0      0        2 
   3   chr3_24803418     AAsi    C    T        0      0        2 
   3   chr3_24803418     AKia    C    T        0      0        2 
   3   chr3_24803418     AOna    C    T        0      0        2 
   3   chr3_24803418     ASom    C    T        0      0        2 
   3   chr3_24803418     HCab    C    T        0      0        2 
   3   chr3_24803418     HPrz    C    T        0      0        2 
   3   chr3_24803418     ZBoe    C    T        0      0        2 
   3   chr3_24803418     ZGre    C    T        0      0        2 
   3   chr3_24803418     ZHar    C    T        1      2        2 
   3   chr3_24803418   Sample    C    T        0      0        2 
   3   chr3_24804621     AAsi    C    T        0      0        2 
   3   chr3_24804621     AKia    C    T        0      0        2 
   3   chr3_24804621     AOna    C    T        0      0        2 
   3   chr3_24804621     ASom    C    T        0      0        2 
   3   chr3_24804621     HCab    C    T        0      0        2 
   3   chr3_24804621     HPrz    C    T        0      0        2 
   3   chr3_24804621     ZBoe    C    T        0      0        2 
   3   chr3_24804621     ZGre    C    T        0      0        2 
   3   chr3_24804621     ZHar    C    T        1      2        2 
   3   chr3_24804621   Sample    C    T        0      0        2 
   3   chr3_24804804     AAsi    T    C        0      0        2 
   3   chr3_24804804     AKia    T    C        0      0        2 
   3   chr3_24804804     AOna    T    C        1      2        2 
   3   chr3_24804804     ASom    T    C        0      0        2 
   3   chr3_24804804     HCab    T    C        0      0        2 
   3   chr3_24804804     HPrz    T    C        0      0        2 
   3   chr3_24804804     ZBoe    T    C        0      0        2 
   3   chr3_24804804     ZGre    T    C        0      0        2 
   3   chr3_24804804     ZHar    T    C        0      0        2 
   3   chr3_24804804   Sample    T    C        0      0        2 
   3   chr3_24806025     AAsi    A    G        0      0        2 
   3   chr3_24806025     AKia    A    G        0      0        2 
   3   chr3_24806025     AOna    A    G        0      0        2 
   3   chr3_24806025     ASom    A    G        0      0        2 
   3   chr3_24806025     HCab    A    G        0      0        2 
   3   chr3_24806025     HPrz    A    G        0      0        2 
   3   chr3_24806025     ZBoe    A    G        0      0        2 
   3   chr3_24806025     ZGre    A    G        0      0        2 
   3   chr3_24806025     ZHar    A    G        1      2        2 
   3   chr3_24806025   Sample    A    G        0      0        2 
   3   chr3_24812084     AAsi    G    A        0      0        2 
   3   chr3_24812084     AKia    G    A        0      0        2 
   3   chr3_24812084     AOna    G    A        0      0        2 
   3   chr3_24812084     ASom    G    A        0      0        2 
   3   chr3_24812084     HCab    G    A        0      0        2 
   3   chr3_24812084     HPrz    G    A        0      0        2 
   3   chr3_24812084     ZBoe    G    A        0      0        2 
   3   chr3_24812084     ZGre    G    A      0.5      1        2 
   3   chr3_24812084     ZHar    G    A        0      0        2 
   3   chr3_24812084   Sample    G    A        0      0        2 
   3   chr3_24823910     AAsi    G    A      0.5      1        2 
   3   chr3_24823910     AKia    G    A        0      0        2 
   3   chr3_24823910     AOna    G    A        0      0        2 
   3   chr3_24823910     ASom    G    A        0      0        2 
   3   chr3_24823910     HCab    G    A        0      0        2 
   3   chr3_24823910     HPrz    G    A        0      0        2 
   3   chr3_24823910     ZBoe    G    A        0      0        2 
   3   chr3_24823910     ZGre    G    A        0      0        2 
   3   chr3_24823910     ZHar    G    A        0      0        2 
   3   chr3_24823910   Sample    G    A        0      0        2 
   3   chr3_24825958     AAsi    A    G        0      0        2 
   3   chr3_24825958     AKia    A    G        0      0        2 
   3   chr3_24825958     AOna    A    G        0      0        2 
   3   chr3_24825958     ASom    A    G        0      0        2 
   3   chr3_24825958     HCab    A    G        0      0        2 
   3   chr3_24825958     HPrz    A    G        1      2        2 
   3   chr3_24825958     ZBoe    A    G        0      0        2 
   3   chr3_24825958     ZGre    A    G        0      0        2 
   3   chr3_24825958     ZHar    A    G        0      0        2 
   3   chr3_24825958   Sample    A    G        1      2        2 
   3   chr3_24837228     AAsi    C    T        0      0        2 
   3   chr3_24837228     AKia    C    T        0      0        2 
   3   chr3_24837228     AOna    C    T        1      2        2 
   3   chr3_24837228     ASom    C    T        0      0        2 
   3   chr3_24837228     HCab    C    T        0      0        2 
   3   chr3_24837228     HPrz    C    T        0      0        2 
   3   chr3_24837228     ZBoe    C    T        0      0        2 
   3   chr3_24837228     ZGre    C    T        0      0        2 
   3   chr3_24837228     ZHar    C    T        0      0        2 
   3   chr3_24837228   Sample    C    T        0      0        2 
   3   chr3_24839873     AAsi    T    A        0      0        2 
   3   chr3_24839873     AKia    T    A      0.5      1        2 
   3   chr3_24839873     AOna    T    A        0      0        2 
   3   chr3_24839873     ASom    T    A        0      0        2 
   3   chr3_24839873     HCab    T    A        0      0        2 
   3   chr3_24839873     HPrz    T    A        0      0        2 
   3   chr3_24839873     ZBoe    T    A        0      0        2 
   3   chr3_24839873     ZGre    T    A        0      0        2 
   3   chr3_24839873     ZHar    T    A        0      0        2 
   3   chr3_24839873   Sample    T    A        0      0        2 
   3   chr3_24841805     AAsi    T    G        0      0        2 
   3   chr3_24841805     AKia    T    G        0      0        2 
   3   chr3_24841805     AOna    T    G        1      2        2 
   3   chr3_24841805     ASom    T    G        0      0        2 
   3   chr3_24841805     HCab    T    G        0      0        2 
   3   chr3_24841805     HPrz    T    G        0      0        2 
   3   chr3_24841805     ZBoe    T    G        0      0        2 
   3   chr3_24841805     ZGre    T    G        0      0        2 
   3   chr3_24841805     ZHar    T    G        0      0        2 
   3   chr3_24841805   Sample    T    G        0      0        2 
   3   chr3_24850055     AAsi    T    C        0      0        2 
   3   chr3_24850055     AKia    T    C        0      0        2 
   3   chr3_24850055     AOna    T    C        0      0        2 
   3   chr3_24850055     ASom    T    C        0      0        2 
   3   chr3_24850055     HCab    T    C        1      2        2 
   3   chr3_24850055     HPrz    T    C        1      2        2 
   3   chr3_24850055     ZBoe    T    C        0      0        2 
   3   chr3_24850055     ZGre    T    C        0      0        2 
   3   chr3_24850055     ZHar    T    C        0      0        2 
   3   chr3_24850055   Sample    T    C        0      0        2 
   3   chr3_24853652     AAsi    G    A        0      0        2 
   3   chr3_24853652     AKia    G    A        0      0        2 
   3   chr3_24853652     AOna    G    A        0      0        2 
   3   chr3_24853652     ASom    G    A        0      0        2 
   3   chr3_24853652     HCab    G    A        0      0        2 
   3   chr3_24853652     HPrz    G    A        0      0        2 
   3   chr3_24853652     ZBoe    G    A        1      2        2 
   3   chr3_24853652     ZGre    G    A        0      0        2 
   3   chr3_24853652     ZHar    G    A        0      0        2 
   3   chr3_24853652   Sample    G    A        0      0        2 
   3   chr3_24871454     AAsi    A    T        0      0        2 
   3   chr3_24871454     AKia    A    T        0      0        2 
   3   chr3_24871454     AOna    A    T        0      0        2 
   3   chr3_24871454     ASom    A    T        0      0        2 
   3   chr3_24871454     HCab    A    T        0      0        2 
   3   chr3_24871454     HPrz    A    T        0      0        2 
   3   chr3_24871454     ZBoe    A    T      0.5      1        2 
   3   chr3_24871454     ZGre    A    T        0      0        2 
   3   chr3_24871454     ZHar    A    T        0      0        2 
   3   chr3_24871454   Sample    A    T        0      0        2 
   3   chr3_24877717     AAsi    A    G        0      0        2 
   3   chr3_24877717     AKia    A    G        0      0        2 
   3   chr3_24877717     AOna    A    G        0      0        2 
   3   chr3_24877717     ASom    A    G        0      0        2 
   3   chr3_24877717     HCab    A    G        0      0        2 
   3   chr3_24877717     HPrz    A    G      0.5      1        2 
   3   chr3_24877717     ZBoe    A    G        0      0        2 
   3   chr3_24877717     ZGre    A    G        0      0        2 
   3   chr3_24877717     ZHar    A    G        0      0        2 
   3   chr3_24877717   Sample    A    G        0      0        2 
   3   chr3_24877867     AAsi    C    G        0      0        2 
   3   chr3_24877867     AKia    C    G        0      0        2 
   3   chr3_24877867     AOna    C    G        0      0        2 
   3   chr3_24877867     ASom    C    G        0      0        2 
   3   chr3_24877867     HCab    C    G        0      0        2 
   3   chr3_24877867     HPrz    C    G        0      0        2 
   3   chr3_24877867     ZBoe    C    G        0      0        2 
   3   chr3_24877867     ZGre    C    G      0.5      1        2 
   3   chr3_24877867     ZHar    C    G        0      0        2 
   3   chr3_24877867   Sample    C    G        0      0        2 
   3   chr3_24881329     AAsi    T    G        0      0        2 
   3   chr3_24881329     AKia    T    G        0      0        2 
   3   chr3_24881329     AOna    T    G        0      0        2 
   3   chr3_24881329     ASom    T    G        0      0        2 
   3   chr3_24881329     HCab    T    G        0      0        2 
   3   chr3_24881329     HPrz    T    G        0      0        2 
   3   chr3_24881329     ZBoe    T    G        1      2        2 
   3   chr3_24881329     ZGre    T    G        1      2        2 
   3   chr3_24881329     ZHar    T    G        1      2        2 
   3   chr3_24881329   Sample    T    G        0      0        2 
   3   chr3_24891422     AAsi    A    C        0      0        2 
   3   chr3_24891422     AKia    A    C        0      0        2 
   3   chr3_24891422     AOna    A    C        0      0        2 
   3   chr3_24891422     ASom    A    C        0      0        2 
   3   chr3_24891422     HCab    A    C        0      0        2 
   3   chr3_24891422     HPrz    A    C        0      0        2 
   3   chr3_24891422     ZBoe    A    C        0      0        2 
   3   chr3_24891422     ZGre    A    C      0.5      1        2 
   3   chr3_24891422     ZHar    A    C        0      0        2 
   3   chr3_24891422   Sample    A    C        0      0        2 
   3   chr3_24895192     AAsi    A    G        0      0        2 
   3   chr3_24895192     AKia    A    G        0      0        2 
   3   chr3_24895192     AOna    A    G        0      0        2 
   3   chr3_24895192     ASom    A    G        0      0        2 
   3   chr3_24895192     HCab    A    G        0      0        2 
   3   chr3_24895192     HPrz    A    G        0      0        2 
   3   chr3_24895192     ZBoe    A    G        0      0        2 
   3   chr3_24895192     ZGre    A    G      0.5      1        2 
   3   chr3_24895192     ZHar    A    G        0      0        2 
   3   chr3_24895192   Sample    A    G        0      0        2 
   3   chr3_24896069     AAsi    T    C        0      0        2 
   3   chr3_24896069     AKia    T    C        0      0        2 
   3   chr3_24896069     AOna    T    C        0      0        2 
   3   chr3_24896069     ASom    T    C        0      0        2 
   3   chr3_24896069     HCab    T    C      0.5      1        2 
   3   chr3_24896069     HPrz    T    C        0      0        2 
   3   chr3_24896069     ZBoe    T    C        0      0        2 
   3   chr3_24896069     ZGre    T    C        0      0        2 
   3   chr3_24896069     ZHar    T    C        0      0        2 
   3   chr3_24896069   Sample    T    C        0      0        2 
   3   chr3_24900122     AAsi    G    T        0      0        2 
   3   chr3_24900122     AKia    G    T        0      0        2 
   3   chr3_24900122     AOna    G    T        0      0        2 
   3   chr3_24900122     ASom    G    T        0      0        2 
   3   chr3_24900122     HCab    G    T        0      0        2 
   3   chr3_24900122     HPrz    G    T        0      0        2 
   3   chr3_24900122     ZBoe    G    T        0      0        2 
   3   chr3_24900122     ZGre    G    T        0      0        2 
   3   chr3_24900122     ZHar    G    T        1      2        2 
   3   chr3_24900122   Sample    G    T        0      0        2 
   3   chr3_24910630     AAsi    A    G        0      0        2 
   3   chr3_24910630     AKia    A    G        0      0        2 
   3   chr3_24910630     AOna    A    G        0      0        2 
   3   chr3_24910630     ASom    A    G        0      0        2 
   3   chr3_24910630     HCab    A    G        0      0        2 
   3   chr3_24910630     HPrz    A    G      0.5      1        2 
   3   chr3_24910630     ZBoe    A    G        0      0        2 
   3   chr3_24910630     ZGre    A    G        0      0        2 
   3   chr3_24910630     ZHar    A    G        0      0        2 
   3   chr3_24910630   Sample    A    G        0      0        2 
   3   chr3_24921624     AAsi    G    C        0      0        2 
   3   chr3_24921624     AKia    G    C        0      0        2 
   3   chr3_24921624     AOna    G    C        0      0        2 
   3   chr3_24921624     ASom    G    C        0      0        2 
   3   chr3_24921624     HCab    G    C        0      0        2 
   3   chr3_24921624     HPrz    G    C        0      0        2 
   3   chr3_24921624     ZBoe    G    C        0      0        2 
   3   chr3_24921624     ZGre    G    C        0      0        2 
   3   chr3_24921624     ZHar    G    C      0.5      1        2 
   3   chr3_24921624   Sample    G    C        0      0        2 
   3   chr3_24924823     AAsi    T    G        0      0        2 
   3   chr3_24924823     AKia    T    G        0      0        2 
   3   chr3_24924823     AOna    T    G        0      0        2 
   3   chr3_24924823     ASom    T    G        0      0        2 
   3   chr3_24924823     HCab    T    G        1      2        2 
   3   chr3_24924823     HPrz    T    G        1      2        2 
   3   chr3_24924823     ZBoe    T    G        0      0        2 
   3   chr3_24924823     ZGre    T    G        0      0        2 
   3   chr3_24924823     ZHar    T    G        0      0        2 
   3   chr3_24924823   Sample    T    G        0      0        2 
   3   chr3_24928426     AAsi    G    A        1      2        2 
   3   chr3_24928426     AKia    G    A        0      0        2 
   3   chr3_24928426     AOna    G    A        0      0        2 
   3   chr3_24928426     ASom    G    A        1      2        2 
   3   chr3_24928426     HCab    G    A        0      0        2 
   3   chr3_24928426     HPrz    G    A        0      0        2 
   3   chr3_24928426     ZBoe    G    A        0      0        2 
   3   chr3_24928426     ZGre    G    A        0      0        2 
   3   chr3_24928426     ZHar    G    A        0      0        2 
   3   chr3_24928426   Sample    G    A        1      2        2 
   3   chr3_24930791     AAsi    G    A        0      0        2 
   3   chr3_24930791     AKia    G    A        0      0        2 
   3   chr3_24930791     AOna    G    A        0      0        2 
   3   chr3_24930791     ASom    G    A        0      0        2 
   3   chr3_24930791     HCab    G    A        1      2        2 
   3   chr3_24930791     HPrz    G    A        1      2        2 
   3   chr3_24930791     ZBoe    G    A        0      0        2 
   3   chr3_24930791     ZGre    G    A        0      0        2 
   3   chr3_24930791     ZHar    G    A        0      0        2 
   3   chr3_24930791   Sample    G    A        0      0        2 
   3   chr3_24933401     AAsi    C    T        0      0        2 
   3   chr3_24933401     AKia    C    T        0      0        2 
   3   chr3_24933401     AOna    C    T        0      0        2 
   3   chr3_24933401     ASom    C    T        0      0        2 
   3   chr3_24933401     HCab    C    T        1      2        2 
   3   chr3_24933401     HPrz    C    T        1      2        2 
   3   chr3_24933401     ZBoe    C    T        0      0        2 
   3   chr3_24933401     ZGre    C    T        0      0        2 
   3   chr3_24933401     ZHar    C    T        0      0        2 
   3   chr3_24933401   Sample    C    T        0      0        2 
   3   chr3_24936534     AAsi    T    C        0      0        2 
   3   chr3_24936534     AKia    T    C      0.5      1        2 
   3   chr3_24936534     AOna    T    C        0      0        2 
   3   chr3_24936534     ASom    T    C        0      0        2 
   3   chr3_24936534     HCab    T    C        0      0        2 
   3   chr3_24936534     HPrz    T    C        0      0        2 
   3   chr3_24936534     ZBoe    T    C        0      0        2 
   3   chr3_24936534     ZGre    T    C        0      0        2 
   3   chr3_24936534     ZHar    T    C        0      0        2 
   3   chr3_24936534   Sample    T    C        0      0        2 
   3   chr3_24940067     AAsi    G    A        0      0        2 
   3   chr3_24940067     AKia    G    A        0      0        2 
   3   chr3_24940067     AOna    G    A        0      0        2 
   3   chr3_24940067     ASom    G    A        0      0        2 
   3   chr3_24940067     HCab    G    A        0      0        2 
   3   chr3_24940067     HPrz    G    A        0      0        2 
   3   chr3_24940067     ZBoe    G    A        0      0        2 
   3   chr3_24940067     ZGre    G    A        0      0        2 
   3   chr3_24940067     ZHar    G    A      0.5      1        2 
   3   chr3_24940067   Sample    G    A        0      0        2 
   3   chr3_24949593     AAsi    T    C        0      0        2 
   3   chr3_24949593     AKia    T    C        0      0        2 
   3   chr3_24949593     AOna    T    C        0      0        2 
   3   chr3_24949593     ASom    T    C        0      0        2 
   3   chr3_24949593     HCab    T    C        1      2        2 
   3   chr3_24949593     HPrz    T    C        1      2        2 
   3   chr3_24949593     ZBoe    T    C        0      0        2 
   3   chr3_24949593     ZGre    T    C        0      0        2 
   3   chr3_24949593     ZHar    T    C        0      0        2 
   3   chr3_24949593   Sample    T    C        0      0        2 
   3   chr3_24953629     AAsi    G    C        0      0        2 
   3   chr3_24953629     AKia    G    C        0      0        2 
   3   chr3_24953629     AOna    G    C        0      0        2 
   3   chr3_24953629     ASom    G    C        0      0        2 
   3   chr3_24953629     HCab    G    C        1      2        2 
   3   chr3_24953629     HPrz    G    C        1      2        2 
   3   chr3_24953629     ZBoe    G    C        0      0        2 
   3   chr3_24953629     ZGre    G    C        0      0        2 
   3   chr3_24953629     ZHar    G    C        0      0        2 
   3   chr3_24953629   Sample    G    C        0      0        2 
   3   chr3_24956604     AAsi    T    C        1      2        2 
   3   chr3_24956604     AKia    T    C        0      0        2 
   3   chr3_24956604     AOna    T    C        0      0        2 
   3   chr3_24956604     ASom    T    C        1      2        2 
   3   chr3_24956604     HCab    T    C        0      0        2 
   3   chr3_24956604     HPrz    T    C        0      0        2 
   3   chr3_24956604     ZBoe    T    C        0      0        2 
   3   chr3_24956604     ZGre    T    C        0      0        2 
   3   chr3_24956604     ZHar    T    C        0      0        2 
   3   chr3_24956604   Sample    T    C        1      2        2 
   3   chr3_24960664     AAsi    A    G        0      0        2 
   3   chr3_24960664     AKia    A    G        0      0        2 
   3   chr3_24960664     AOna    A    G        0      0        2 
   3   chr3_24960664     ASom    A    G        0      0        2 
   3   chr3_24960664     HCab    A    G        0      0        2 
   3   chr3_24960664     HPrz    A    G        0      0        2 
   3   chr3_24960664     ZBoe    A    G        0      0        2 
   3   chr3_24960664     ZGre    A    G        1      2        2 
   3   chr3_24960664     ZHar    A    G        0      0        2 
   3   chr3_24960664   Sample    A    G        0      0        2 
   3   chr3_24961615     AAsi    T    C        0      0        2 
   3   chr3_24961615     AKia    T    C        0      0        2 
   3   chr3_24961615     AOna    T    C        0      0        2 
   3   chr3_24961615     ASom    T    C        0      0        2 
   3   chr3_24961615     HCab    T    C        1      2        2 
   3   chr3_24961615     HPrz    T    C        1      2        2 
   3   chr3_24961615     ZBoe    T    C        0      0        2 
   3   chr3_24961615     ZGre    T    C        0      0        2 
   3   chr3_24961615     ZHar    T    C        0      0        2 
   3   chr3_24961615   Sample    T    C        0      0        2 
   3   chr3_24975416     AAsi    G    C        0      0        2 
   3   chr3_24975416     AKia    G    C        0      0        2 
   3   chr3_24975416     AOna    G    C        0      0        2 
   3   chr3_24975416     ASom    G    C        0      0        2 
   3   chr3_24975416     HCab    G    C        0      0        2 
   3   chr3_24975416     HPrz    G    C        0      0        2 
   3   chr3_24975416     ZBoe    G    C        0      0        2 
   3   chr3_24975416     ZGre    G    C        0      0        2 
   3   chr3_24975416     ZHar    G    C        1      2        2 
   3   chr3_24975416   Sample    G    C        0      0        2 
   3   chr3_24999866     AAsi    T    C        0      0        2 
   3   chr3_24999866     AKia    T    C        0      0        2 
   3   chr3_24999866     AOna    T    C        1      2        2 
   3   chr3_24999866     ASom    T    C        0      0        2 
   3   chr3_24999866     HCab    T    C        0      0        2 
   3   chr3_24999866     HPrz    T    C        0      0        2 
   3   chr3_24999866     ZBoe    T    C        0      0        2 
   3   chr3_24999866     ZGre    T    C        0      0        2 
   3   chr3_24999866     ZHar    T    C        0      0        2 
   3   chr3_24999866   Sample    T    C        0      0        2 
   3   chr3_25003976     AAsi    T    C        0      0        2 
   3   chr3_25003976     AKia    T    C        1      2        2 
   3   chr3_25003976     AOna    T    C        0      0        2 
   3   chr3_25003976     ASom    T    C        0      0        2 
   3   chr3_25003976     HCab    T    C        0      0        2 
   3   chr3_25003976     HPrz    T    C        0      0        2 
   3   chr3_25003976     ZBoe    T    C        0      0        2 
   3   chr3_25003976     ZGre    T    C        0      0        2 
   3   chr3_25003976     ZHar    T    C        0      0        2 
   3   chr3_25003976   Sample    T    C        0      0        2 
   3   chr3_25004169     AAsi    C    A        0      0        2 
   3   chr3_25004169     AKia    C    A        0      0        2 
   3   chr3_25004169     AOna    C    A        1      2        2 
   3   chr3_25004169     ASom    C    A        0      0        2 
   3   chr3_25004169     HCab    C    A        0      0        2 
   3   chr3_25004169     HPrz    C    A        0      0        2 
   3   chr3_25004169     ZBoe    C    A        0      0        2 
   3   chr3_25004169     ZGre    C    A        0      0        2 
   3   chr3_25004169     ZHar    C    A        0      0        2 
   3   chr3_25004169   Sample    C    A        0      0        2 
   3   chr3_25005894     AAsi    A    G        0      0        2 
   3   chr3_25005894     AKia    A    G        0      0        2 
   3   chr3_25005894     AOna    A    G        0      0        2 
   3   chr3_25005894     ASom    A    G        0      0        2 
   3   chr3_25005894     HCab    A    G        0      0        2 
   3   chr3_25005894     HPrz    A    G        0      0        2 
   3   chr3_25005894     ZBoe    A    G      0.5      1        2 
   3   chr3_25005894     ZGre    A    G        0      0        2 
   3   chr3_25005894     ZHar    A    G        0      0        2 
   3   chr3_25005894   Sample    A    G        1      2        2 
   3   chr3_25007131     AAsi    C    T        0      0        2 
   3   chr3_25007131     AKia    C    T        0      0        2 
   3   chr3_25007131     AOna    C    T        0      0        2 
   3   chr3_25007131     ASom    C    T        0      0        2 
   3   chr3_25007131     HCab    C    T        0      0        2 
   3   chr3_25007131     HPrz    C    T        0      0        2 
   3   chr3_25007131     ZBoe    C    T        0      0        2 
   3   chr3_25007131     ZGre    C    T        0      0        2 
   3   chr3_25007131     ZHar    C    T        1      2        2 
   3   chr3_25007131   Sample    C    T        0      0        2 
   3   chr3_25007737     AAsi    C    A        1      2        2 
   3   chr3_25007737     AKia    C    A        0      0        2 
   3   chr3_25007737     AOna    C    A        0      0        2 
   3   chr3_25007737     ASom    C    A        1      2        2 
   3   chr3_25007737     HCab    C    A        0      0        2 
   3   chr3_25007737     HPrz    C    A        0      0        2 
   3   chr3_25007737     ZBoe    C    A        0      0        2 
   3   chr3_25007737     ZGre    C    A        0      0        2 
   3   chr3_25007737     ZHar    C    A        0      0        2 
   3   chr3_25007737   Sample    C    A        1      2        2 
   3   chr3_25008254     AAsi    G    A        0      0        2 
   3   chr3_25008254     AKia    G    A        0      0        2 
   3   chr3_25008254     AOna    G    A        0      0        2 
   3   chr3_25008254     ASom    G    A        0      0        2 
   3   chr3_25008254     HCab    G    A        1      2        2 
   3   chr3_25008254     HPrz    G    A        1      2        2 
   3   chr3_25008254     ZBoe    G    A        0      0        2 
   3   chr3_25008254     ZGre    G    A        0      0        2 
   3   chr3_25008254     ZHar    G    A        0      0        2 
   3   chr3_25008254   Sample    G    A        0      0        2 
   3   chr3_25009246     AAsi    C    T        0      0        2 
   3   chr3_25009246     AKia    C    T        0      0        2 
   3   chr3_25009246     AOna    C    T        0      0        2 
   3   chr3_25009246     ASom    C    T        1      2        2 
   3   chr3_25009246     HCab    C    T        0      0        2 
   3   chr3_25009246     HPrz    C    T        0      0        2 
   3   chr3_25009246     ZBoe    C    T        0      0        2 
   3   chr3_25009246     ZGre    C    T        0      0        2 
   3   chr3_25009246     ZHar    C    T        0      0        2 
   3   chr3_25009246   Sample    C    T        1      2        2 
   3   chr3_25020716     AAsi    G    T        0      0        2 
   3   chr3_25020716     AKia    G    T        0      0        2 
   3   chr3_25020716     AOna    G    T        0      0        2 
   3   chr3_25020716     ASom    G    T        0      0        2 
   3   chr3_25020716     HCab    G    T        0      0        2 
   3   chr3_25020716     HPrz    G    T        0      0        2 
   3   chr3_25020716     ZBoe    G    T        1      2        2 
   3   chr3_25020716     ZGre    G    T        0      0        2 
   3   chr3_25020716     ZHar    G    T        0      0        2 
   3   chr3_25020716   Sample    G    T        0      0        2 
   3   chr3_25030939     AAsi    C    T        0      0        2 
   3   chr3_25030939     AKia    C    T      0.5      1        2 
   3   chr3_25030939     AOna    C    T        0      0        2 
   3   chr3_25030939     ASom    C    T        0      0        2 
   3   chr3_25030939     HCab    C    T        0      0        2 
   3   chr3_25030939     HPrz    C    T        0      0        2 
   3   chr3_25030939     ZBoe    C    T        0      0        2 
   3   chr3_25030939     ZGre    C    T        0      0        2 
   3   chr3_25030939     ZHar    C    T        0      0        2 
   3   chr3_25030939   Sample    C    T        0      0        2 
   3   chr3_25032116     AAsi    T    C        0      0        2 
   3   chr3_25032116     AKia    T    C        0      0        2 
   3   chr3_25032116     AOna    T    C        0      0        2 
   3   chr3_25032116     ASom    T    C        0      0        2 
   3   chr3_25032116     HCab    T    C        0      0        2 
   3   chr3_25032116     HPrz    T    C      0.5      1        2 
   3   chr3_25032116     ZBoe    T    C        0      0        2 
   3   chr3_25032116     ZGre    T    C        0      0        2 
   3   chr3_25032116     ZHar    T    C        0      0        2 
   3   chr3_25032116   Sample    T    C        0      0        2 
   3   chr3_25035248     AAsi    A    G        0      0        2 
   3   chr3_25035248     AKia    A    G        0      0        2 
   3   chr3_25035248     AOna    A    G        0      0        2 
   3   chr3_25035248     ASom    A    G        0      0        2 
   3   chr3_25035248     HCab    A    G        0      0        2 
   3   chr3_25035248     HPrz    A    G        0      0        2 
   3   chr3_25035248     ZBoe    A    G      0.5      1        2 
   3   chr3_25035248     ZGre    A    G        0      0        2 
   3   chr3_25035248     ZHar    A    G        0      0        2 
   3   chr3_25035248   Sample    A    G        0      0        2 
   3   chr3_25037750     AAsi    G    A        0      0        2 
   3   chr3_25037750     AKia    G    A        0      0        2 
   3   chr3_25037750     AOna    G    A        0      0        2 
   3   chr3_25037750     ASom    G    A        0      0        2 
   3   chr3_25037750     HCab    G    A        1      2        2 
   3   chr3_25037750     HPrz    G    A        1      2        2 
   3   chr3_25037750     ZBoe    G    A        0      0        2 
   3   chr3_25037750     ZGre    G    A        0      0        2 
   3   chr3_25037750     ZHar    G    A        0      0        2 
   3   chr3_25037750   Sample    G    A        0      0        2 
   3   chr3_25049089     AAsi    C    T        0      0        2 
   3   chr3_25049089     AKia    C    T        0      0        2 
   3   chr3_25049089     AOna    C    T        0      0        2 
   3   chr3_25049089     ASom    C    T        0      0        2 
   3   chr3_25049089     HCab    C    T        0      0        2 
   3   chr3_25049089     HPrz    C    T        0      0        2 
   3   chr3_25049089     ZBoe    C    T        0      0        2 
   3   chr3_25049089     ZGre    C    T      0.5      1        2 
   3   chr3_25049089     ZHar    C    T        0      0        2 
   3   chr3_25049089   Sample    C    T        0      0        2 
   3   chr3_25051836     AAsi    G    A        0      0        2 
   3   chr3_25051836     AKia    G    A        0      0        2 
   3   chr3_25051836     AOna    G    A        0      0        2 
   3   chr3_25051836     ASom    G    A        0      0        2 
   3   chr3_25051836     HCab    G    A        1      2        2 
   3   chr3_25051836     HPrz    G    A        1      2        2 
   3   chr3_25051836     ZBoe    G    A        0      0        2 
   3   chr3_25051836     ZGre    G    A        0      0        2 
   3   chr3_25051836     ZHar    G    A        0      0        2 
   3   chr3_25051836   Sample    G    A        0      0        2 
   3   chr3_25056880     AAsi    C    G        0      0        2 
   3   chr3_25056880     AKia    C    G        0      0        2 
   3   chr3_25056880     AOna    C    G        0      0        2 
   3   chr3_25056880     ASom    C    G        0      0        2 
   3   chr3_25056880     HCab    C    G        0      0        2 
   3   chr3_25056880     HPrz    C    G        0      0        2 
   3   chr3_25056880     ZBoe    C    G        0      0        2 
   3   chr3_25056880     ZGre    C    G        0      0        2 
   3   chr3_25056880     ZHar    C    G      0.5      1        2 
   3   chr3_25056880   Sample    C    G        0      0        2 
   3   chr3_25061047     AAsi    G    C        0      0        2 
   3   chr3_25061047     AKia    G    C        0      0        2 
   3   chr3_25061047     AOna    G    C        0      0        2 
   3   chr3_25061047     ASom    G    C      0.5      1        2 
   3   chr3_25061047     HCab    G    C        0      0        2 
   3   chr3_25061047     HPrz    G    C        0      0        2 
   3   chr3_25061047     ZBoe    G    C        0      0        2 
   3   chr3_25061047     ZGre    G    C        0      0        2 
   3   chr3_25061047     ZHar    G    C        0      0        2 
   3   chr3_25061047   Sample    G    C        0      0        2 
   3   chr3_25062423     AAsi    T    A        0      0        2 
   3   chr3_25062423     AKia    T    A        0      0        2 
   3   chr3_25062423     AOna    T    A        0      0        2 
   3   chr3_25062423     ASom    T    A        0      0        2 
   3   chr3_25062423     HCab    T    A        0      0        2 
   3   chr3_25062423     HPrz    T    A        0      0        2 
   3   chr3_25062423     ZBoe    T    A        0      0        2 
   3   chr3_25062423     ZGre    T    A        1      2        2 
   3   chr3_25062423     ZHar    T    A        0      0        2 
   3   chr3_25062423   Sample    T    A        0      0        2 
   3   chr3_25073862     AAsi    C    G        0      0        2 
   3   chr3_25073862     AKia    C    G        0      0        2 
   3   chr3_25073862     AOna    C    G        0      0        2 
   3   chr3_25073862     ASom    C    G        0      0        2 
   3   chr3_25073862     HCab    C    G        1      2        2 
   3   chr3_25073862     HPrz    C    G        1      2        2 
   3   chr3_25073862     ZBoe    C    G        0      0        2 
   3   chr3_25073862     ZGre    C    G        0      0        2 
   3   chr3_25073862     ZHar    C    G        0      0        2 
   3   chr3_25073862   Sample    C    G        0      0        2 
   3   chr3_25077177     AAsi    C    T        0      0        2 
   3   chr3_25077177     AKia    C    T        0      0        2 
   3   chr3_25077177     AOna    C    T        0      0        2 
   3   chr3_25077177     ASom    C    T        0      0        2 
   3   chr3_25077177     HCab    C    T        0      0        2 
   3   chr3_25077177     HPrz    C    T      0.5      1        2 
   3   chr3_25077177     ZBoe    C    T        0      0        2 
   3   chr3_25077177     ZGre    C    T        0      0        2 
   3   chr3_25077177     ZHar    C    T        0      0        2 
   3   chr3_25077177   Sample    C    T        0      0        2 
   3   chr3_25084337     AAsi    T    G        0      0        2 
   3   chr3_25084337     AKia    T    G        0      0        2 
   3   chr3_25084337     AOna    T    G        0      0        2 
   3   chr3_25084337     ASom    T    G        0      0        2 
   3   chr3_25084337     HCab    T    G        0      0        2 
   3   chr3_25084337     HPrz    T    G        0      0        2 
   3   chr3_25084337     ZBoe    T    G        0      0        2 
   3   chr3_25084337     ZGre    T    G        0      0        2 
   3   chr3_25084337     ZHar    T    G        1      2        2 
   3   chr3_25084337   Sample    T    G        0      0        2 
   3   chr3_25095049     AAsi    G    A        0      0        2 
   3   chr3_25095049     AKia    G    A        0      0        2 
   3   chr3_25095049     AOna    G    A        0      0        2 
   3   chr3_25095049     ASom    G    A        0      0        2 
   3   chr3_25095049     HCab    G    A        0      0        2 
   3   chr3_25095049     HPrz    G    A        0      0        2 
   3   chr3_25095049     ZBoe    G    A      0.5      1        2 
   3   chr3_25095049     ZGre    G    A        0      0        2 
   3   chr3_25095049     ZHar    G    A        0      0        2 
   3   chr3_25095049   Sample    G    A        0      0        2 
   3   chr3_25096200     AAsi    C    T        0      0        2 
   3   chr3_25096200     AKia    C    T        0      0        2 
   3   chr3_25096200     AOna    C    T        0      0        2 
   3   chr3_25096200     ASom    C    T        0      0        2 
   3   chr3_25096200     HCab    C    T        1      2        2 
   3   chr3_25096200     HPrz    C    T        1      2        2 
   3   chr3_25096200     ZBoe    C    T        0      0        2 
   3   chr3_25096200     ZGre    C    T        0      0        2 
   3   chr3_25096200     ZHar    C    T        0      0        2 
   3   chr3_25096200   Sample    C    T        0      0        2 
   3   chr3_25101703     AAsi    G    T        0      0        2 
   3   chr3_25101703     AKia    G    T        0      0        2 
   3   chr3_25101703     AOna    G    T        0      0        2 
   3   chr3_25101703     ASom    G    T        0      0        2 
   3   chr3_25101703     HCab    G    T        0      0        2 
   3   chr3_25101703     HPrz    G    T      0.5      1        2 
   3   chr3_25101703     ZBoe    G    T        0      0        2 
   3   chr3_25101703     ZGre    G    T        0      0        2 
   3   chr3_25101703     ZHar    G    T        0      0        2 
   3   chr3_25101703   Sample    G    T        0      0        2 
   3   chr3_25104838     AAsi    T    C        0      0        2 
   3   chr3_25104838     AKia    T    C        0      0        2 
   3   chr3_25104838     AOna    T    C        1      2        2 
   3   chr3_25104838     ASom    T    C        0      0        2 
   3   chr3_25104838     HCab    T    C        0      0        2 
   3   chr3_25104838     HPrz    T    C        0      0        2 
   3   chr3_25104838     ZBoe    T    C        0      0        2 
   3   chr3_25104838     ZGre    T    C        0      0        2 
   3   chr3_25104838     ZHar    T    C        0      0        2 
   3   chr3_25104838   Sample    T    C        0      0        2 
   3   chr3_25113049     AAsi    G    T        0      0        2 
   3   chr3_25113049     AKia    G    T        0      0        2 
   3   chr3_25113049     AOna    G    T        0      0        2 
   3   chr3_25113049     ASom    G    T        0      0        2 
   3   chr3_25113049     HCab    G    T        1      2        2 
   3   chr3_25113049     HPrz    G    T        1      2        2 
   3   chr3_25113049     ZBoe    G    T        0      0        2 
   3   chr3_25113049     ZGre    G    T        0      0        2 
   3   chr3_25113049     ZHar    G    T        0      0        2 
   3   chr3_25113049   Sample    G    T        0      0        2 
   3   chr3_25114302     AAsi    T    C        0      0        2 
   3   chr3_25114302     AKia    T    C        0      0        2 
   3   chr3_25114302     AOna    T    C        0      0        2 
   3   chr3_25114302     ASom    T    C      0.5      1        2 
   3   chr3_25114302     HCab    T    C        0      0        2 
   3   chr3_25114302     HPrz    T    C        0      0        2 
   3   chr3_25114302     ZBoe    T    C        0      0        2 
   3   chr3_25114302     ZGre    T    C        0      0        2 
   3   chr3_25114302     ZHar    T    C        0      0        2 
   3   chr3_25114302   Sample    T    C        1      2        2 
   3   chr3_25114525     AAsi    C    T        0      0        2 
   3   chr3_25114525     AKia    C    T        1      2        2 
   3   chr3_25114525     AOna    C    T        0      0        2 
   3   chr3_25114525     ASom    C    T        0      0        2 
   3   chr3_25114525     HCab    C    T        0      0        2 
   3   chr3_25114525     HPrz    C    T        0      0        2 
   3   chr3_25114525     ZBoe    C    T        0      0        2 
   3   chr3_25114525     ZGre    C    T        0      0        2 
   3   chr3_25114525     ZHar    C    T        0      0        2 
   3   chr3_25114525   Sample    C    T        0      0        2 
   3   chr3_25117879     AAsi    A    G        0      0        2 
   3   chr3_25117879     AKia    A    G        1      2        2 
   3   chr3_25117879     AOna    A    G        0      0        2 
   3   chr3_25117879     ASom    A    G        0      0        2 
   3   chr3_25117879     HCab    A    G        0      0        2 
   3   chr3_25117879     HPrz    A    G        0      0        2 
   3   chr3_25117879     ZBoe    A    G        0      0        2 
   3   chr3_25117879     ZGre    A    G        0      0        2 
   3   chr3_25117879     ZHar    A    G        0      0        2 
   3   chr3_25117879   Sample    A    G        0      0        2 
   3   chr3_25118102     AAsi    A    G      0.5      1        2 
   3   chr3_25118102     AKia    A    G        0      0        2 
   3   chr3_25118102     AOna    A    G        0      0        2 
   3   chr3_25118102     ASom    A    G        0      0        2 
   3   chr3_25118102     HCab    A    G        0      0        2 
   3   chr3_25118102     HPrz    A    G        0      0        2 
   3   chr3_25118102     ZBoe    A    G        0      0        2 
   3   chr3_25118102     ZGre    A    G        0      0        2 
   3   chr3_25118102     ZHar    A    G        0      0        2 
   3   chr3_25118102   Sample    A    G        0      0        2 
   3   chr3_25119887     AAsi    T    G        0      0        2 
   3   chr3_25119887     AKia    T    G        0      0        2 
   3   chr3_25119887     AOna    T    G        0      0        2 
   3   chr3_25119887     ASom    T    G        0      0        2 
   3   chr3_25119887     HCab    T    G        0      0        2 
   3   chr3_25119887     HPrz    T    G        0      0        2 
   3   chr3_25119887     ZBoe    T    G      0.5      1        2 
   3   chr3_25119887     ZGre    T    G        0      0        2 
   3   chr3_25119887     ZHar    T    G        0      0        2 
   3   chr3_25119887   Sample    T    G        0      0        2 
   3   chr3_25121991     AAsi    T    C        0      0        2 
   3   chr3_25121991     AKia    T    C        0      0        2 
   3   chr3_25121991     AOna    T    C        0      0        2 
   3   chr3_25121991     ASom    T    C        0      0        2 
   3   chr3_25121991     HCab    T    C        1      2        2 
   3   chr3_25121991     HPrz    T    C        1      2        2 
   3   chr3_25121991     ZBoe    T    C        0      0        2 
   3   chr3_25121991     ZGre    T    C        0      0        2 
   3   chr3_25121991     ZHar    T    C        0      0        2 
   3   chr3_25121991   Sample    T    C        0      0        2 
   3   chr3_25129100     AAsi    G    A        0      0        2 
   3   chr3_25129100     AKia    G    A        0      0        2 
   3   chr3_25129100     AOna    G    A        0      0        2 
   3   chr3_25129100     ASom    G    A        0      0        2 
   3   chr3_25129100     HCab    G    A        0      0        2 
   3   chr3_25129100     HPrz    G    A        0      0        2 
   3   chr3_25129100     ZBoe    G    A        0      0        2 
   3   chr3_25129100     ZGre    G    A        0      0        2 
   3   chr3_25129100     ZHar    G    A      0.5      1        2 
   3   chr3_25129100   Sample    G    A        0      0        2 
   3   chr3_25133042     AAsi    G    C        0      0        2 
   3   chr3_25133042     AKia    G    C        0      0        2 
   3   chr3_25133042     AOna    G    C        0      0        2 
   3   chr3_25133042     ASom    G    C        0      0        2 
   3   chr3_25133042     HCab    G    C        1      2        2 
   3   chr3_25133042     HPrz    G    C        1      2        2 
   3   chr3_25133042     ZBoe    G    C        0      0        2 
   3   chr3_25133042     ZGre    G    C        0      0        2 
   3   chr3_25133042     ZHar    G    C        0      0        2 
   3   chr3_25133042   Sample    G    C        0      0        2 
   3   chr3_25133695     AAsi    G    T        0      0        2 
   3   chr3_25133695     AKia    G    T        0      0        2 
   3   chr3_25133695     AOna    G    T        0      0        2 
   3   chr3_25133695     ASom    G    T        0      0        2 
   3   chr3_25133695     HCab    G    T        0      0        2 
   3   chr3_25133695     HPrz    G    T      0.5      1        2 
   3   chr3_25133695     ZBoe    G    T        0      0        2 
   3   chr3_25133695     ZGre    G    T        0      0        2 
   3   chr3_25133695     ZHar    G    T        0      0        2 
   3   chr3_25133695   Sample    G    T        0      0        2 
   3   chr3_25139040     AAsi    A    G        0      0        2 
   3   chr3_25139040     AKia    A    G        0      0        2 
   3   chr3_25139040     AOna    A    G        0      0        2 
   3   chr3_25139040     ASom    A    G        0      0        2 
   3   chr3_25139040     HCab    A    G        1      2        2 
   3   chr3_25139040     HPrz    A    G        1      2        2 
   3   chr3_25139040     ZBoe    A    G        0      0        2 
   3   chr3_25139040     ZGre    A    G        0      0        2 
   3   chr3_25139040     ZHar    A    G        0      0        2 
   3   chr3_25139040   Sample    A    G        0      0        2 
   3   chr3_25148146     AAsi    A    G        0      0        2 
   3   chr3_25148146     AKia    A    G        0      0        2 
   3   chr3_25148146     AOna    A    G        0      0        2 
   3   chr3_25148146     ASom    A    G        0      0        2 
   3   chr3_25148146     HCab    A    G        0      0        2 
   3   chr3_25148146     HPrz    A    G        0      0        2 
   3   chr3_25148146     ZBoe    A    G        0      0        2 
   3   chr3_25148146     ZGre    A    G        0      0        2 
   3   chr3_25148146     ZHar    A    G      0.5      1        2 
   3   chr3_25148146   Sample    A    G        0      0        2 
   3   chr3_25148388     AAsi    G    A        0      0        2 
   3   chr3_25148388     AKia    G    A        0      0        2 
   3   chr3_25148388     AOna    G    A        0      0        2 
   3   chr3_25148388     ASom    G    A        0      0        2 
   3   chr3_25148388     HCab    G    A        0      0        2 
   3   chr3_25148388     HPrz    G    A        0      0        2 
   3   chr3_25148388     ZBoe    G    A        0      0        2 
   3   chr3_25148388     ZGre    G    A        0      0        2 
   3   chr3_25148388     ZHar    G    A        1      2        2 
   3   chr3_25148388   Sample    G    A        0      0        2 
   3   chr3_25153864     AAsi    T    A        0      0        2 
   3   chr3_25153864     AKia    T    A        0      0        2 
   3   chr3_25153864     AOna    T    A        0      0        2 
   3   chr3_25153864     ASom    T    A        0      0        2 
   3   chr3_25153864     HCab    T    A        0      0        2 
   3   chr3_25153864     HPrz    T    A        0      0        2 
   3   chr3_25153864     ZBoe    T    A        0      0        2 
   3   chr3_25153864     ZGre    T    A      0.5      1        2 
   3   chr3_25153864     ZHar    T    A        0      0        2 
   3   chr3_25153864   Sample    T    A        0      0        2 
   3   chr3_25155883     AAsi    A    G        0      0        2 
   3   chr3_25155883     AKia    A    G      0.5      1        2 
   3   chr3_25155883     AOna    A    G        0      0        2 
   3   chr3_25155883     ASom    A    G        0      0        2 
   3   chr3_25155883     HCab    A    G        0      0        2 
   3   chr3_25155883     HPrz    A    G        0      0        2 
   3   chr3_25155883     ZBoe    A    G        0      0        2 
   3   chr3_25155883     ZGre    A    G        0      0        2 
   3   chr3_25155883     ZHar    A    G        0      0        2 
   3   chr3_25155883   Sample    A    G        0      0        2 
   3   chr3_25158787     AAsi    G    A        0      0        2 
   3   chr3_25158787     AKia    G    A      0.5      1        2 
   3   chr3_25158787     AOna    G    A        0      0        2 
   3   chr3_25158787     ASom    G    A        0      0        2 
   3   chr3_25158787     HCab    G    A        0      0        2 
   3   chr3_25158787     HPrz    G    A        0      0        2 
   3   chr3_25158787     ZBoe    G    A        0      0        2 
   3   chr3_25158787     ZGre    G    A        0      0        2 
   3   chr3_25158787     ZHar    G    A        0      0        2 
   3   chr3_25158787   Sample    G    A        0      0        2 
   3   chr3_25165945     AAsi    G    T        0      0        2 
   3   chr3_25165945     AKia    G    T        0      0        2 
   3   chr3_25165945     AOna    G    T        0      0        2 
   3   chr3_25165945     ASom    G    T        0      0        2 
   3   chr3_25165945     HCab    G    T        0      0        2 
   3   chr3_25165945     HPrz    G    T        0      0        2 
   3   chr3_25165945     ZBoe    G    T        1      2        2 
   3   chr3_25165945     ZGre    G    T        1      2        2 
   3   chr3_25165945     ZHar    G    T        1      2        2 
   3   chr3_25165945   Sample    G    T        0      0        2 
   3   chr3_25167001     AAsi    C    T        0      0        2 
   3   chr3_25167001     AKia    C    T        0      0        2 
   3   chr3_25167001     AOna    C    T        0      0        2 
   3   chr3_25167001     ASom    C    T        0      0        2 
   3   chr3_25167001     HCab    C    T        1      2        2 
   3   chr3_25167001     HPrz    C    T        1      2        2 
   3   chr3_25167001     ZBoe    C    T        0      0        2 
   3   chr3_25167001     ZGre    C    T        0      0        2 
   3   chr3_25167001     ZHar    C    T        0      0        2 
   3   chr3_25167001   Sample    C    T        0      0        2 
   3   chr3_25169402     AAsi    G    A        0      0        2 
   3   chr3_25169402     AKia    G    A      0.5      1        2 
   3   chr3_25169402     AOna    G    A        0      0        2 
   3   chr3_25169402     ASom    G    A        0      0        2 
   3   chr3_25169402     HCab    G    A        0      0        2 
   3   chr3_25169402     HPrz    G    A        0      0        2 
   3   chr3_25169402     ZBoe    G    A        0      0        2 
   3   chr3_25169402     ZGre    G    A        0      0        2 
   3   chr3_25169402     ZHar    G    A        0      0        2 
   3   chr3_25169402   Sample    G    A        0      0        2 
   3   chr3_25175508     AAsi    A    G        0      0        2 
   3   chr3_25175508     AKia    A    G        0      0        2 
   3   chr3_25175508     AOna    A    G        0      0        2 
   3   chr3_25175508     ASom    A    G        0      0        2 
   3   chr3_25175508     HCab    A    G        0      0        2 
   3   chr3_25175508     HPrz    A    G        0      0        2 
   3   chr3_25175508     ZBoe    A    G        0      0        2 
   3   chr3_25175508     ZGre    A    G        0      0        2 
   3   chr3_25175508     ZHar    A    G        1      2        2 
   3   chr3_25175508   Sample    A    G        0      0        2 
   3   chr3_25176950     AAsi    G    T        0      0        2 
   3   chr3_25176950     AKia    G    T        0      0        2 
   3   chr3_25176950     AOna    G    T        0      0        2 
   3   chr3_25176950     ASom    G    T        0      0        2 
   3   chr3_25176950     HCab    G    T        1      2        2 
   3   chr3_25176950     HPrz    G    T        1      2        2 
   3   chr3_25176950     ZBoe    G    T        0      0        2 
   3   chr3_25176950     ZGre    G    T        0      0        2 
   3   chr3_25176950     ZHar    G    T        0      0        2 
   3   chr3_25176950   Sample    G    T        0      0        2 
   3   chr3_25190173     AAsi    C    A        1      2        2 
   3   chr3_25190173     AKia    C    A        0      0        2 
   3   chr3_25190173     AOna    C    A        0      0        2 
   3   chr3_25190173     ASom    C    A        0      0        2 
   3   chr3_25190173     HCab    C    A        0      0        2 
   3   chr3_25190173     HPrz    C    A        0      0        2 
   3   chr3_25190173     ZBoe    C    A        0      0        2 
   3   chr3_25190173     ZGre    C    A        0      0        2 
   3   chr3_25190173     ZHar    C    A        0      0        2 
   3   chr3_25190173   Sample    C    A        0      0        2 
   3   chr3_25190646     AAsi    A    G        0      0        2 
   3   chr3_25190646     AKia    A    G      0.5      1        2 
   3   chr3_25190646     AOna    A    G        0      0        2 
   3   chr3_25190646     ASom    A    G        0      0        2 
   3   chr3_25190646     HCab    A    G        0      0        2 
   3   chr3_25190646     HPrz    A    G        0      0        2 
   3   chr3_25190646     ZBoe    A    G        0      0        2 
   3   chr3_25190646     ZGre    A    G        0      0        2 
   3   chr3_25190646     ZHar    A    G        0      0        2 
   3   chr3_25190646   Sample    A    G        0      0        2 
   3   chr3_25201206     AAsi    T    C        0      0        2 
   3   chr3_25201206     AKia    T    C        0      0        2 
   3   chr3_25201206     AOna    T    C        0      0        2 
   3   chr3_25201206     ASom    T    C        0      0        2 
   3   chr3_25201206     HCab    T    C        1      2        2 
   3   chr3_25201206     HPrz    T    C        1      2        2 
   3   chr3_25201206     ZBoe    T    C        0      0        2 
   3   chr3_25201206     ZGre    T    C        0      0        2 
   3   chr3_25201206     ZHar    T    C        0      0        2 
   3   chr3_25201206   Sample    T    C        0      0        2 
   3   chr3_25211218     AAsi    T    C        0      0        2 
   3   chr3_25211218     AKia    T    C        0      0        2 
   3   chr3_25211218     AOna    T    C        0      0        2 
   3   chr3_25211218     ASom    T    C        0      0        2 
   3   chr3_25211218     HCab    T    C        0      0        2 
   3   chr3_25211218     HPrz    T    C        0      0        2 
   3   chr3_25211218     ZBoe    T    C      0.5      1        2 
   3   chr3_25211218     ZGre    T    C        0      0        2 
   3   chr3_25211218     ZHar    T    C        0      0        2 
   3   chr3_25211218   Sample    T    C        0      0        2 
   3   chr3_25216374     AAsi    T    C        0      0        2 
   3   chr3_25216374     AKia    T    C        0      0        2 
   3   chr3_25216374     AOna    T    C        0      0        2 
   3   chr3_25216374     ASom    T    C        0      0        2 
   3   chr3_25216374     HCab    T    C        0      0        2 
   3   chr3_25216374     HPrz    T    C        0      0        2 
   3   chr3_25216374     ZBoe    T    C        0      0        2 
   3   chr3_25216374     ZGre    T    C        0      0        2 
   3   chr3_25216374     ZHar    T    C        1      2        2 
   3   chr3_25216374   Sample    T    C        0      0        2 
   3   chr3_25219789     AAsi    C    T        0      0        2 
   3   chr3_25219789     AKia    C    T        0      0        2 
   3   chr3_25219789     AOna    C    T        0      0        2 
   3   chr3_25219789     ASom    C    T        0      0        2 
   3   chr3_25219789     HCab    C    T        1      2        2 
   3   chr3_25219789     HPrz    C    T        1      2        2 
   3   chr3_25219789     ZBoe    C    T        0      0        2 
   3   chr3_25219789     ZGre    C    T        1      2        2 
   3   chr3_25219789     ZHar    C    T        1      2        2 
   3   chr3_25219789   Sample    C    T        0      0        2 
   3   chr3_25222442     AAsi    C    T      0.5      1        2 
   3   chr3_25222442     AKia    C    T        0      0        2 
   3   chr3_25222442     AOna    C    T        0      0        2 
   3   chr3_25222442     ASom    C    T        0      0        2 
   3   chr3_25222442     HCab    C    T        0      0        2 
   3   chr3_25222442     HPrz    C    T        0      0        2 
   3   chr3_25222442     ZBoe    C    T        0      0        2 
   3   chr3_25222442     ZGre    C    T        0      0        2 
   3   chr3_25222442     ZHar    C    T        0      0        2 
   3   chr3_25222442   Sample    C    T        0      0        2 
   3   chr3_25223302     AAsi    C    T        0      0        2 
   3   chr3_25223302     AKia    C    T        0      0        2 
   3   chr3_25223302     AOna    C    T        0      0        2 
   3   chr3_25223302     ASom    C    T        0      0        2 
   3   chr3_25223302     HCab    C    T        1      2        2 
   3   chr3_25223302     HPrz    C    T        1      2        2 
   3   chr3_25223302     ZBoe    C    T        0      0        2 
   3   chr3_25223302     ZGre    C    T        0      0        2 
   3   chr3_25223302     ZHar    C    T        0      0        2 
   3   chr3_25223302   Sample    C    T        0      0        2 
   3   chr3_25229003     AAsi    G    A        0      0        2 
   3   chr3_25229003     AKia    G    A        0      0        2 
   3   chr3_25229003     AOna    G    A        0      0        2 
   3   chr3_25229003     ASom    G    A        0      0        2 
   3   chr3_25229003     HCab    G    A        0      0        2 
   3   chr3_25229003     HPrz    G    A        0      0        2 
   3   chr3_25229003     ZBoe    G    A        0      0        2 
   3   chr3_25229003     ZGre    G    A        0      0        2 
   3   chr3_25229003     ZHar    G    A      0.5      1        2 
   3   chr3_25229003   Sample    G    A        0      0        2 
   3   chr3_25229893     AAsi    T    C        0      0        2 
   3   chr3_25229893     AKia    T    C      0.5      1        2 
   3   chr3_25229893     AOna    T    C        0      0        2 
   3   chr3_25229893     ASom    T    C        0      0        2 
   3   chr3_25229893     HCab    T    C        0      0        2 
   3   chr3_25229893     HPrz    T    C        0      0        2 
   3   chr3_25229893     ZBoe    T    C        0      0        2 
   3   chr3_25229893     ZGre    T    C        0      0        2 
   3   chr3_25229893     ZHar    T    C        0      0        2 
   3   chr3_25229893   Sample    T    C        0      0        2 
   3   chr3_25231027     AAsi    G    A      0.5      1        2 
   3   chr3_25231027     AKia    G    A        0      0        2 
   3   chr3_25231027     AOna    G    A        0      0        2 
   3   chr3_25231027     ASom    G    A      0.5      1        2 
   3   chr3_25231027     HCab    G    A        0      0        2 
   3   chr3_25231027     HPrz    G    A        0      0        2 
   3   chr3_25231027     ZBoe    G    A        0      0        2 
   3   chr3_25231027     ZGre    G    A        0      0        2 
   3   chr3_25231027     ZHar    G    A        0      0        2 
   3   chr3_25231027   Sample    G    A        1      2        2 
   3   chr3_25232680     AAsi    C    T        0      0        2 
   3   chr3_25232680     AKia    C    T      0.5      1        2 
   3   chr3_25232680     AOna    C    T        0      0        2 
   3   chr3_25232680     ASom    C    T        0      0        2 
   3   chr3_25232680     HCab    C    T        0      0        2 
   3   chr3_25232680     HPrz    C    T        0      0        2 
   3   chr3_25232680     ZBoe    C    T        0      0        2 
   3   chr3_25232680     ZGre    C    T        0      0        2 
   3   chr3_25232680     ZHar    C    T        0      0        2 
   3   chr3_25232680   Sample    C    T        0      0        2 
   3   chr3_25237567     AAsi    G    A        0      0        2 
   3   chr3_25237567     AKia    G    A        0      0        2 
   3   chr3_25237567     AOna    G    A        0      0        2 
   3   chr3_25237567     ASom    G    A        0      0        2 
   3   chr3_25237567     HCab    G    A        0      0        2 
   3   chr3_25237567     HPrz    G    A        0      0        2 
   3   chr3_25237567     ZBoe    G    A      0.5      1        2 
   3   chr3_25237567     ZGre    G    A        0      0        2 
   3   chr3_25237567     ZHar    G    A        0      0        2 
   3   chr3_25237567   Sample    G    A        0      0        2 
   3   chr3_25241801     AAsi    G    A        0      0        2 
   3   chr3_25241801     AKia    G    A        0      0        2 
   3   chr3_25241801     AOna    G    A        0      0        2 
   3   chr3_25241801     ASom    G    A        0      0        2 
   3   chr3_25241801     HCab    G    A        1      2        2 
   3   chr3_25241801     HPrz    G    A        1      2        2 
   3   chr3_25241801     ZBoe    G    A        0      0        2 
   3   chr3_25241801     ZGre    G    A        0      0        2 
   3   chr3_25241801     ZHar    G    A        0      0        2 
   3   chr3_25241801   Sample    G    A        0      0        2 
   3   chr3_25243841     AAsi    T    C        0      0        2 
   3   chr3_25243841     AKia    T    C        0      0        2 
   3   chr3_25243841     AOna    T    C        0      0        2 
   3   chr3_25243841     ASom    T    C        0      0        2 
   3   chr3_25243841     HCab    T    C        0      0        2 
   3   chr3_25243841     HPrz    T    C        0      0        2 
   3   chr3_25243841     ZBoe    T    C        0      0        2 
   3   chr3_25243841     ZGre    T    C      0.5      1        2 
   3   chr3_25243841     ZHar    T    C        0      0        2 
   3   chr3_25243841   Sample    T    C        0      0        2 
   3   chr3_25245008     AAsi    G    T        0      0        2 
   3   chr3_25245008     AKia    G    T        0      0        2 
   3   chr3_25245008     AOna    G    T        0      0        2 
   3   chr3_25245008     ASom    G    T        0      0        2 
   3   chr3_25245008     HCab    G    T      0.5      1        2 
   3   chr3_25245008     HPrz    G    T      0.5      1        2 
   3   chr3_25245008     ZBoe    G    T        0      0        2 
   3   chr3_25245008     ZGre    G    T        0      0        2 
   3   chr3_25245008     ZHar    G    T        0      0        2 
   3   chr3_25245008   Sample    G    T        0      0        2 
   3   chr3_25251559     AAsi    G    T        0      0        2 
   3   chr3_25251559     AKia    G    T        0      0        2 
   3   chr3_25251559     AOna    G    T        0      0        2 
   3   chr3_25251559     ASom    G    T        0      0        2 
   3   chr3_25251559     HCab    G    T      0.5      1        2 
   3   chr3_25251559     HPrz    G    T        1      2        2 
   3   chr3_25251559     ZBoe    G    T        0      0        2 
   3   chr3_25251559     ZGre    G    T        0      0        2 
   3   chr3_25251559     ZHar    G    T        0      0        2 
   3   chr3_25251559   Sample    G    T        0      0        2 
   3   chr3_25257110     AAsi    A    G        0      0        2 
   3   chr3_25257110     AKia    A    G        0      0        2 
   3   chr3_25257110     AOna    A    G        0      0        2 
   3   chr3_25257110     ASom    A    G        0      0        2 
   3   chr3_25257110     HCab    A    G        0      0        2 
   3   chr3_25257110     HPrz    A    G        0      0        2 
   3   chr3_25257110     ZBoe    A    G        0      0        2 
   3   chr3_25257110     ZGre    A    G        0      0        2 
   3   chr3_25257110     ZHar    A    G      0.5      1        2 
   3   chr3_25257110   Sample    A    G        0      0        2 
   3   chr3_25259345     AAsi    G    A        0      0        2 
   3   chr3_25259345     AKia    G    A        0      0        2 
   3   chr3_25259345     AOna    G    A        0      0        2 
   3   chr3_25259345     ASom    G    A        0      0        2 
   3   chr3_25259345     HCab    G    A        1      2        2 
   3   chr3_25259345     HPrz    G    A        1      2        2 
   3   chr3_25259345     ZBoe    G    A        0      0        2 
   3   chr3_25259345     ZGre    G    A        0      0        2 
   3   chr3_25259345     ZHar    G    A        0      0        2 
   3   chr3_25259345   Sample    G    A        0      0        2 
   3   chr3_25265606     AAsi    T    C        0      0        2 
   3   chr3_25265606     AKia    T    C        0      0        2 
   3   chr3_25265606     AOna    T    C        0      0        2 
   3   chr3_25265606     ASom    T    C        0      0        2 
   3   chr3_25265606     HCab    T    C        0      0        2 
   3   chr3_25265606     HPrz    T    C        0      0        2 
   3   chr3_25265606     ZBoe    T    C        0      0        2 
   3   chr3_25265606     ZGre    T    C        0      0        2 
   3   chr3_25265606     ZHar    T    C        1      2        2 
   3   chr3_25265606   Sample    T    C        0      0        2 
   3   chr3_25266813     AAsi    T    C        0      0        2 
   3   chr3_25266813     AKia    T    C        0      0        2 
   3   chr3_25266813     AOna    T    C        0      0        2 
   3   chr3_25266813     ASom    T    C      0.5      1        2 
   3   chr3_25266813     HCab    T    C        0      0        2 
   3   chr3_25266813     HPrz    T    C        0      0        2 
   3   chr3_25266813     ZBoe    T    C        0      0        2 
   3   chr3_25266813     ZGre    T    C        0      0        2 
   3   chr3_25266813     ZHar    T    C        0      0        2 
   3   chr3_25266813   Sample    T    C        0      0        2 
   3   chr3_25267698     AAsi    A    G        0      0        2 
   3   chr3_25267698     AKia    A    G        0      0        2 
   3   chr3_25267698     AOna    A    G        0      0        2 
   3   chr3_25267698     ASom    A    G        0      0        2 
   3   chr3_25267698     HCab    A    G        1      2        2 
   3   chr3_25267698     HPrz    A    G        1      2        2 
   3   chr3_25267698     ZBoe    A    G        0      0        2 
   3   chr3_25267698     ZGre    A    G        0      0        2 
   3   chr3_25267698     ZHar    A    G        0      0        2 
   3   chr3_25267698   Sample    A    G        0      0        2 
   3   chr3_25278028     AAsi    C    G        0      0        2 
   3   chr3_25278028     AKia    C    G        0      0        2 
   3   chr3_25278028     AOna    C    G        0      0        2 
   3   chr3_25278028     ASom    C    G        0      0        2 
   3   chr3_25278028     HCab    C    G        0      0        2 
   3   chr3_25278028     HPrz    C    G        0      0        2 
   3   chr3_25278028     ZBoe    C    G        0      0        2 
   3   chr3_25278028     ZGre    C    G        0      0        2 
   3   chr3_25278028     ZHar    C    G      0.5      1        2 
   3   chr3_25278028   Sample    C    G        0      0        2 
   3   chr3_25286904     AAsi    C    T        0      0        2 
   3   chr3_25286904     AKia    C    T        1      2        2 
   3   chr3_25286904     AOna    C    T        0      0        2 
   3   chr3_25286904     ASom    C    T        0      0        2 
   3   chr3_25286904     HCab    C    T        0      0        2 
   3   chr3_25286904     HPrz    C    T        0      0        2 
   3   chr3_25286904     ZBoe    C    T        0      0        2 
   3   chr3_25286904     ZGre    C    T        0      0        2 
   3   chr3_25286904     ZHar    C    T        0      0        2 
   3   chr3_25286904   Sample    C    T        0      0        2 
   3   chr3_25286956     AAsi    G    A        0      0        2 
   3   chr3_25286956     AKia    G    A        0      0        2 
   3   chr3_25286956     AOna    G    A        0      0        2 
   3   chr3_25286956     ASom    G    A        0      0        2 
   3   chr3_25286956     HCab    G    A        0      0        2 
   3   chr3_25286956     HPrz    G    A        0      0        2 
   3   chr3_25286956     ZBoe    G    A      0.5      1        2 
   3   chr3_25286956     ZGre    G    A        0      0        2 
   3   chr3_25286956     ZHar    G    A        0      0        2 
   3   chr3_25286956   Sample    G    A        0      0        2 
   3   chr3_25297062     AAsi    A    C        0      0        2 
   3   chr3_25297062     AKia    A    C        0      0        2 
   3   chr3_25297062     AOna    A    C        0      0        2 
   3   chr3_25297062     ASom    A    C        0      0        2 
   3   chr3_25297062     HCab    A    C        0      0        2 
   3   chr3_25297062     HPrz    A    C      0.5      1        2 
   3   chr3_25297062     ZBoe    A    C        0      0        2 
   3   chr3_25297062     ZGre    A    C        0      0        2 
   3   chr3_25297062     ZHar    A    C        0      0        2 
   3   chr3_25297062   Sample    A    C        0      0        2 
   3   chr3_25302476     AAsi    A    G        0      0        2 
   3   chr3_25302476     AKia    A    G        0      0        2 
   3   chr3_25302476     AOna    A    G        0      0        2 
   3   chr3_25302476     ASom    A    G        0      0        2 
   3   chr3_25302476     HCab    A    G        1      2        2 
   3   chr3_25302476     HPrz    A    G        1      2        2 
   3   chr3_25302476     ZBoe    A    G        0      0        2 
   3   chr3_25302476     ZGre    A    G        0      0        2 
   3   chr3_25302476     ZHar    A    G        0      0        2 
   3   chr3_25302476   Sample    A    G        0      0        2 
   3   chr3_25305313     AAsi    A    G        0      0        2 
   3   chr3_25305313     AKia    A    G        0      0        2 
   3   chr3_25305313     AOna    A    G        1      2        2 
   3   chr3_25305313     ASom    A    G        0      0        2 
   3   chr3_25305313     HCab    A    G        0      0        2 
   3   chr3_25305313     HPrz    A    G        0      0        2 
   3   chr3_25305313     ZBoe    A    G        0      0        2 
   3   chr3_25305313     ZGre    A    G        0      0        2 
   3   chr3_25305313     ZHar    A    G        0      0        2 
   3   chr3_25305313   Sample    A    G        0      0        2 
   3   chr3_25306043     AAsi    C    T        0      0        2 
   3   chr3_25306043     AKia    C    T        0      0        2 
   3   chr3_25306043     AOna    C    T        0      0        2 
   3   chr3_25306043     ASom    C    T        0      0        2 
   3   chr3_25306043     HCab    C    T        1      2        2 
   3   chr3_25306043     HPrz    C    T        1      2        2 
   3   chr3_25306043     ZBoe    C    T        0      0        2 
   3   chr3_25306043     ZGre    C    T        0      0        2 
   3   chr3_25306043     ZHar    C    T        0      0        2 
   3   chr3_25306043   Sample    C    T        0      0        2 
   3   chr3_25306647     AAsi    T    C        0      0        2 
   3   chr3_25306647     AKia    T    C        0      0        2 
   3   chr3_25306647     AOna    T    C        0      0        2 
   3   chr3_25306647     ASom    T    C        0      0        2 
   3   chr3_25306647     HCab    T    C        0      0        2 
   3   chr3_25306647     HPrz    T    C        0      0        2 
   3   chr3_25306647     ZBoe    T    C        0      0        2 
   3   chr3_25306647     ZGre    T    C        0      0        2 
   3   chr3_25306647     ZHar    T    C      0.5      1        2 
   3   chr3_25306647   Sample    T    C        0      0        2 
   3   chr3_25307827     AAsi    A    G        0      0        2 
   3   chr3_25307827     AKia    A    G        0      0        2 
   3   chr3_25307827     AOna    A    G        1      2        2 
   3   chr3_25307827     ASom    A    G        0      0        2 
   3   chr3_25307827     HCab    A    G        0      0        2 
   3   chr3_25307827     HPrz    A    G        0      0        2 
   3   chr3_25307827     ZBoe    A    G        0      0        2 
   3   chr3_25307827     ZGre    A    G        0      0        2 
   3   chr3_25307827     ZHar    A    G        0      0        2 
   3   chr3_25307827   Sample    A    G        0      0        2 
   3   chr3_25330862     AAsi    A    G        0      0        2 
   3   chr3_25330862     AKia    A    G        0      0        2 
   3   chr3_25330862     AOna    A    G        0      0        2 
   3   chr3_25330862     ASom    A    G        0      0        2 
   3   chr3_25330862     HCab    A    G        0      0        2 
   3   chr3_25330862     HPrz    A    G      0.5      1        2 
   3   chr3_25330862     ZBoe    A    G        0      0        2 
   3   chr3_25330862     ZGre    A    G        0      0        2 
   3   chr3_25330862     ZHar    A    G        0      0        2 
   3   chr3_25330862   Sample    A    G        0      0        2 
   3   chr3_25330886     AAsi    T    C      0.5      1        2 
   3   chr3_25330886     AKia    T    C        0      0        2 
   3   chr3_25330886     AOna    T    C        0      0        2 
   3   chr3_25330886     ASom    T    C        0      0        2 
   3   chr3_25330886     HCab    T    C        0      0        2 
   3   chr3_25330886     HPrz    T    C        0      0        2 
   3   chr3_25330886     ZBoe    T    C        0      0        2 
   3   chr3_25330886     ZGre    T    C        0      0        2 
   3   chr3_25330886     ZHar    T    C        0      0        2 
   3   chr3_25330886   Sample    T    C        0      0        2 
   3   chr3_25334584     AAsi    G    A        0      0        2 
   3   chr3_25334584     AKia    G    A        0      0        2 
   3   chr3_25334584     AOna    G    A        0      0        2 
   3   chr3_25334584     ASom    G    A        0      0        2 
   3   chr3_25334584     HCab    G    A        0      0        2 
   3   chr3_25334584     HPrz    G    A        0      0        2 
   3   chr3_25334584     ZBoe    G    A        1      2        2 
   3   chr3_25334584     ZGre    G    A        1      2        2 
   3   chr3_25334584     ZHar    G    A        0      0        2 
   3   chr3_25334584   Sample    G    A        0      0        2 
   3   chr3_25339808     AAsi    G    A        0      0        2 
   3   chr3_25339808     AKia    G    A        0      0        2 
   3   chr3_25339808     AOna    G    A        0      0        2 
   3   chr3_25339808     ASom    G    A        0      0        2 
   3   chr3_25339808     HCab    G    A        0      0        2 
   3   chr3_25339808     HPrz    G    A        0      0        2 
   3   chr3_25339808     ZBoe    G    A        1      2        2 
   3   chr3_25339808     ZGre    G    A        0      0        2 
   3   chr3_25339808     ZHar    G    A        1      2        2 
   3   chr3_25339808   Sample    G    A        0      0        2 
   3   chr3_25343652     AAsi    T    G        0      0        2 
   3   chr3_25343652     AKia    T    G        0      0        2 
   3   chr3_25343652     AOna    T    G        0      0        2 
   3   chr3_25343652     ASom    T    G        0      0        2 
   3   chr3_25343652     HCab    T    G        1      2        2 
   3   chr3_25343652     HPrz    T    G        1      2        2 
   3   chr3_25343652     ZBoe    T    G        0      0        2 
   3   chr3_25343652     ZGre    T    G        0      0        2 
   3   chr3_25343652     ZHar    T    G        0      0        2 
   3   chr3_25343652   Sample    T    G        0      0        2 
   3   chr3_25344950     AAsi    T    C        0      0        2 
   3   chr3_25344950     AKia    T    C        0      0        2 
   3   chr3_25344950     AOna    T    C        0      0        2 
   3   chr3_25344950     ASom    T    C        0      0        2 
   3   chr3_25344950     HCab    T    C        0      0        2 
   3   chr3_25344950     HPrz    T    C        0      0        2 
   3   chr3_25344950     ZBoe    T    C        0      0        2 
   3   chr3_25344950     ZGre    T    C      0.5      1        2 
   3   chr3_25344950     ZHar    T    C        0      0        2 
   3   chr3_25344950   Sample    T    C        0      0        2 
   3   chr3_25349674     AAsi    T    C        0      0        2 
   3   chr3_25349674     AKia    T    C        0      0        2 
   3   chr3_25349674     AOna    T    C        0      0        2 
   3   chr3_25349674     ASom    T    C        0      0        2 
   3   chr3_25349674     HCab    T    C        1      2        2 
   3   chr3_25349674     HPrz    T    C        1      2        2 
   3   chr3_25349674     ZBoe    T    C        0      0        2 
   3   chr3_25349674     ZGre    T    C        0      0        2 
   3   chr3_25349674     ZHar    T    C        0      0        2 
   3   chr3_25349674   Sample    T    C        0      0        2 
   3   chr3_25350959     AAsi    G    T        0      0        2 
   3   chr3_25350959     AKia    G    T        0      0        2 
   3   chr3_25350959     AOna    G    T        0      0        2 
   3   chr3_25350959     ASom    G    T        0      0        2 
   3   chr3_25350959     HCab    G    T        0      0        2 
   3   chr3_25350959     HPrz    G    T        0      0        2 
   3   chr3_25350959     ZBoe    G    T      0.5      1        2 
   3   chr3_25350959     ZGre    G    T        0      0        2 
   3   chr3_25350959     ZHar    G    T        0      0        2 
   3   chr3_25350959   Sample    G    T        0      0        2 
   3   chr3_25354870     AAsi    A    G        0      0        2 
   3   chr3_25354870     AKia    A    G        0      0        2 
   3   chr3_25354870     AOna    A    G        0      0        2 
   3   chr3_25354870     ASom    A    G        0      0        2 
   3   chr3_25354870     HCab    A    G        1      2        2 
   3   chr3_25354870     HPrz    A    G        0      0        2 
   3   chr3_25354870     ZBoe    A    G        0      0        2 
   3   chr3_25354870     ZGre    A    G        0      0        2 
   3   chr3_25354870     ZHar    A    G        0      0        2 
   3   chr3_25354870   Sample    A    G        0      0        2 
   3   chr3_25367275     AAsi    T    G        0      0        2 
   3   chr3_25367275     AKia    T    G        0      0        2 
   3   chr3_25367275     AOna    T    G        0      0        2 
   3   chr3_25367275     ASom    T    G        0      0        2 
   3   chr3_25367275     HCab    T    G      0.5      1        2 
   3   chr3_25367275     HPrz    T    G        0      0        2 
   3   chr3_25367275     ZBoe    T    G        0      0        2 
   3   chr3_25367275     ZGre    T    G        0      0        2 
   3   chr3_25367275     ZHar    T    G        0      0        2 
   3   chr3_25367275   Sample    T    G        0      0        2 
   3   chr3_25375128     AAsi    G    A        0      0        2 
   3   chr3_25375128     AKia    G    A        0      0        2 
   3   chr3_25375128     AOna    G    A        0      0        2 
   3   chr3_25375128     ASom    G    A        0      0        2 
   3   chr3_25375128     HCab    G    A        1      2        2 
   3   chr3_25375128     HPrz    G    A        1      2        2 
   3   chr3_25375128     ZBoe    G    A        0      0        2 
   3   chr3_25375128     ZGre    G    A        0      0        2 
   3   chr3_25375128     ZHar    G    A        0      0        2 
   3   chr3_25375128   Sample    G    A        0      0        2 
   3   chr3_25376900     AAsi    C    G        0      0        2 
   3   chr3_25376900     AKia    C    G        0      0        2 
   3   chr3_25376900     AOna    C    G        0      0        2 
   3   chr3_25376900     ASom    C    G        0      0        2 
   3   chr3_25376900     HCab    C    G        0      0        2 
   3   chr3_25376900     HPrz    C    G        0      0        2 
   3   chr3_25376900     ZBoe    C    G        0      0        2 
   3   chr3_25376900     ZGre    C    G      0.5      1        2 
   3   chr3_25376900     ZHar    C    G        0      0        2 
   3   chr3_25376900   Sample    C    G        0      0        2 
   3   chr3_25382636     AAsi    C    T        0      0        2 
   3   chr3_25382636     AKia    C    T        1      2        2 
   3   chr3_25382636     AOna    C    T        0      0        2 
   3   chr3_25382636     ASom    C    T        0      0        2 
   3   chr3_25382636     HCab    C    T        0      0        2 
   3   chr3_25382636     HPrz    C    T        0      0        2 
   3   chr3_25382636     ZBoe    C    T        0      0        2 
   3   chr3_25382636     ZGre    C    T        0      0        2 
   3   chr3_25382636     ZHar    C    T        0      0        2 
   3   chr3_25382636   Sample    C    T        0      0        2 
   3   chr3_25384161     AAsi    T    C        0      0        2 
   3   chr3_25384161     AKia    T    C        0      0        2 
   3   chr3_25384161     AOna    T    C        1      2        2 
   3   chr3_25384161     ASom    T    C        0      0        2 
   3   chr3_25384161     HCab    T    C        0      0        2 
   3   chr3_25384161     HPrz    T    C        0      0        2 
   3   chr3_25384161     ZBoe    T    C        0      0        2 
   3   chr3_25384161     ZGre    T    C        0      0        2 
   3   chr3_25384161     ZHar    T    C        0      0        2 
   3   chr3_25384161   Sample    T    C        0      0        2 
   3   chr3_25417194     AAsi    A    T        0      0        2 
   3   chr3_25417194     AKia    A    T        0      0        2 
   3   chr3_25417194     AOna    A    T        0      0        2 
   3   chr3_25417194     ASom    A    T        0      0        2 
   3   chr3_25417194     HCab    A    T        1      2        2 
   3   chr3_25417194     HPrz    A    T        1      2        2 
   3   chr3_25417194     ZBoe    A    T        0      0        2 
   3   chr3_25417194     ZGre    A    T        0      0        2 
   3   chr3_25417194     ZHar    A    T        0      0        2 
   3   chr3_25417194   Sample    A    T        0      0        2 
   3   chr3_25420626     AAsi    T    C        0      0        2 
   3   chr3_25420626     AKia    T    C        0      0        2 
   3   chr3_25420626     AOna    T    C        0      0        2 
   3   chr3_25420626     ASom    T    C        0      0        2 
   3   chr3_25420626     HCab    T    C        1      2        2 
   3   chr3_25420626     HPrz    T    C      0.5      1        2 
   3   chr3_25420626     ZBoe    T    C        0      0        2 
   3   chr3_25420626     ZGre    T    C        0      0        2 
   3   chr3_25420626     ZHar    T    C        0      0        2 
   3   chr3_25420626   Sample    T    C        0      0        2 
   3   chr3_25431990     AAsi    A    G        0      0        2 
   3   chr3_25431990     AKia    A    G        0      0        2 
   3   chr3_25431990     AOna    A    G        0      0        2 
   3   chr3_25431990     ASom    A    G        0      0        2 
   3   chr3_25431990     HCab    A    G        0      0        2 
   3   chr3_25431990     HPrz    A    G        0      0        2 
   3   chr3_25431990     ZBoe    A    G        0      0        2 
   3   chr3_25431990     ZGre    A    G      0.5      1        2 
   3   chr3_25431990     ZHar    A    G        0      0        2 
   3   chr3_25431990   Sample    A    G        0      0        2 
   3   chr3_25433681     AAsi    C    G        0      0        2 
   3   chr3_25433681     AKia    C    G        0      0        2 
   3   chr3_25433681     AOna    C    G        0      0        2 
   3   chr3_25433681     ASom    C    G        0      0        2 
   3   chr3_25433681     HCab    C    G        0      0        2 
   3   chr3_25433681     HPrz    C    G        0      0        2 
   3   chr3_25433681     ZBoe    C    G        0      0        2 
   3   chr3_25433681     ZGre    C    G        0      0        2 
   3   chr3_25433681     ZHar    C    G      0.5      1        2 
   3   chr3_25433681   Sample    C    G        0      0        2 
   3   chr3_25441108     AAsi    T    C        0      0        2 
   3   chr3_25441108     AKia    T    C        0      0        2 
   3   chr3_25441108     AOna    T    C        0      0        2 
   3   chr3_25441108     ASom    T    C        0      0        2 
   3   chr3_25441108     HCab    T    C        1      2        2 
   3   chr3_25441108     HPrz    T    C        1      2        2 
   3   chr3_25441108     ZBoe    T    C        0      0        2 
   3   chr3_25441108     ZGre    T    C        0      0        2 
   3   chr3_25441108     ZHar    T    C        0      0        2 
   3   chr3_25441108   Sample    T    C        0      0        2 
   3   chr3_25442744     AAsi    C    A        0      0        2 
   3   chr3_25442744     AKia    C    A        0      0        2 
   3   chr3_25442744     AOna    C    A        1      2        2 
   3   chr3_25442744     ASom    C    A        0      0        2 
   3   chr3_25442744     HCab    C    A        0      0        2 
   3   chr3_25442744     HPrz    C    A        0      0        2 
   3   chr3_25442744     ZBoe    C    A        0      0        2 
   3   chr3_25442744     ZGre    C    A        0      0        2 
   3   chr3_25442744     ZHar    C    A        0      0        2 
   3   chr3_25442744   Sample    C    A        0      0        2 
   3   chr3_25443198     AAsi    C    T        0      0        2 
   3   chr3_25443198     AKia    C    T        0      0        2 
   3   chr3_25443198     AOna    C    T        0      0        2 
   3   chr3_25443198     ASom    C    T        0      0        2 
   3   chr3_25443198     HCab    C    T        0      0        2 
   3   chr3_25443198     HPrz    C    T      0.5      1        2 
   3   chr3_25443198     ZBoe    C    T        0      0        2 
   3   chr3_25443198     ZGre    C    T        0      0        2 
   3   chr3_25443198     ZHar    C    T        0      0        2 
   3   chr3_25443198   Sample    C    T        0      0        2 
   3   chr3_25448351     AAsi    T    C        0      0        2 
   3   chr3_25448351     AKia    T    C        0      0        2 
   3   chr3_25448351     AOna    T    C        1      2        2 
   3   chr3_25448351     ASom    T    C        0      0        2 
   3   chr3_25448351     HCab    T    C        0      0        2 
   3   chr3_25448351     HPrz    T    C        0      0        2 
   3   chr3_25448351     ZBoe    T    C        0      0        2 
   3   chr3_25448351     ZGre    T    C      0.5      1        2 
   3   chr3_25448351     ZHar    T    C        0      0        2 
   3   chr3_25448351   Sample    T    C        0      0        2 
   3   chr3_25450354     AAsi    C    T      0.5      1        2 
   3   chr3_25450354     AKia    C    T        0      0        2 
   3   chr3_25450354     AOna    C    T        0      0        2 
   3   chr3_25450354     ASom    C    T      0.5      1        2 
   3   chr3_25450354     HCab    C    T        0      0        2 
   3   chr3_25450354     HPrz    C    T        0      0        2 
   3   chr3_25450354     ZBoe    C    T        0      0        2 
   3   chr3_25450354     ZGre    C    T        0      0        2 
   3   chr3_25450354     ZHar    C    T        0      0        2 
   3   chr3_25450354   Sample    C    T        1      2        2 
   3   chr3_25450684     AAsi    G    T        0      0        2 
   3   chr3_25450684     AKia    G    T        0      0        2 
   3   chr3_25450684     AOna    G    T        1      2        2 
   3   chr3_25450684     ASom    G    T        0      0        2 
   3   chr3_25450684     HCab    G    T        0      0        2 
   3   chr3_25450684     HPrz    G    T        0      0        2 
   3   chr3_25450684     ZBoe    G    T        0      0        2 
   3   chr3_25450684     ZGre    G    T        0      0        2 
   3   chr3_25450684     ZHar    G    T        0      0        2 
   3   chr3_25450684   Sample    G    T        0      0        2 
   3   chr3_25459368     AAsi    G    A        0      0        2 
   3   chr3_25459368     AKia    G    A        0      0        2 
   3   chr3_25459368     AOna    G    A        0      0        2 
   3   chr3_25459368     ASom    G    A        0      0        2 
   3   chr3_25459368     HCab    G    A        1      2        2 
   3   chr3_25459368     HPrz    G    A        1      2        2 
   3   chr3_25459368     ZBoe    G    A        0      0        2 
   3   chr3_25459368     ZGre    G    A        0      0        2 
   3   chr3_25459368     ZHar    G    A        0      0        2 
   3   chr3_25459368   Sample    G    A        0      0        2 
   3   chr3_25460342     AAsi    G    A        0      0        2 
   3   chr3_25460342     AKia    G    A        0      0        2 
   3   chr3_25460342     AOna    G    A        0      0        2 
   3   chr3_25460342     ASom    G    A        0      0        2 
   3   chr3_25460342     HCab    G    A        1      2        2 
   3   chr3_25460342     HPrz    G    A        1      2        2 
   3   chr3_25460342     ZBoe    G    A        0      0        2 
   3   chr3_25460342     ZGre    G    A        0      0        2 
   3   chr3_25460342     ZHar    G    A        0      0        2 
   3   chr3_25460342   Sample    G    A        0      0        2 
   3   chr3_25467530     AAsi    T    C        1      2        2 
   3   chr3_25467530     AKia    T    C        0      0        2 
   3   chr3_25467530     AOna    T    C        0      0        2 
   3   chr3_25467530     ASom    T    C        1      2        2 
   3   chr3_25467530     HCab    T    C        0      0        2 
   3   chr3_25467530     HPrz    T    C        0      0        2 
   3   chr3_25467530     ZBoe    T    C        0      0        2 
   3   chr3_25467530     ZGre    T    C        0      0        2 
   3   chr3_25467530     ZHar    T    C        0      0        2 
   3   chr3_25467530   Sample    T    C        1      2        2 
   3   chr3_25472919     AAsi    G    A        1      2        2 
   3   chr3_25472919     AKia    G    A        0      0        2 
   3   chr3_25472919     AOna    G    A        0      0        2 
   3   chr3_25472919     ASom    G    A        1      2        2 
   3   chr3_25472919     HCab    G    A        1      2        2 
   3   chr3_25472919     HPrz    G    A        1      2        2 
   3   chr3_25472919     ZBoe    G    A        0      0        2 
   3   chr3_25472919     ZGre    G    A        0      0        2 
   3   chr3_25472919     ZHar    G    A        0      0        2 
   3   chr3_25472919   Sample    G    A        1      2        2 
   3   chr3_25477182     AAsi    C    G        0      0        2 
   3   chr3_25477182     AKia    C    G        0      0        2 
   3   chr3_25477182     AOna    C    G        0      0        2 
   3   chr3_25477182     ASom    C    G        0      0        2 
   3   chr3_25477182     HCab    C    G        0      0        2 
   3   chr3_25477182     HPrz    C    G        0      0        2 
   3   chr3_25477182     ZBoe    C    G        0      0        2 
   3   chr3_25477182     ZGre    C    G      0.5      1        2 
   3   chr3_25477182     ZHar    C    G        0      0        2 
   3   chr3_25477182   Sample    C    G        0      0        2 
   3   chr3_25477220     AAsi    C    T        0      0        2 
   3   chr3_25477220     AKia    C    T        0      0        2 
   3   chr3_25477220     AOna    C    T        0      0        2 
   3   chr3_25477220     ASom    C    T        0      0        2 
   3   chr3_25477220     HCab    C    T        1      2        2 
   3   chr3_25477220     HPrz    C    T        1      2        2 
   3   chr3_25477220     ZBoe    C    T        0      0        2 
   3   chr3_25477220     ZGre    C    T        0      0        2 
   3   chr3_25477220     ZHar    C    T        0      0        2 
   3   chr3_25477220   Sample    C    T        0      0        2 
   3   chr3_25481764     AAsi    C    G        0      0        2 
   3   chr3_25481764     AKia    C    G        0      0        2 
   3   chr3_25481764     AOna    C    G        0      0        2 
   3   chr3_25481764     ASom    C    G      0.5      1        2 
   3   chr3_25481764     HCab    C    G        0      0        2 
   3   chr3_25481764     HPrz    C    G        0      0        2 
   3   chr3_25481764     ZBoe    C    G        0      0        2 
   3   chr3_25481764     ZGre    C    G        0      0        2 
   3   chr3_25481764     ZHar    C    G        0      0        2 
   3   chr3_25481764   Sample    C    G        0      0        2 
   3   chr3_25484137     AAsi    A    G        1      2        2 
   3   chr3_25484137     AKia    A    G        0      0        2 
   3   chr3_25484137     AOna    A    G        1      2        2 
   3   chr3_25484137     ASom    A    G        1      2        2 
   3   chr3_25484137     HCab    A    G        0      0        2 
   3   chr3_25484137     HPrz    A    G        0      0        2 
   3   chr3_25484137     ZBoe    A    G      0.5      1        2 
   3   chr3_25484137     ZGre    A    G      0.5      1        2 
   3   chr3_25484137     ZHar    A    G        0      0        2 
   3   chr3_25484137   Sample    A    G        1      2        2 
   3   chr3_25497266     AAsi    A    G        0      0        2 
   3   chr3_25497266     AKia    A    G        0      0        2 
   3   chr3_25497266     AOna    A    G        0      0        2 
   3   chr3_25497266     ASom    A    G        0      0        2 
   3   chr3_25497266     HCab    A    G        0      0        2 
   3   chr3_25497266     HPrz    A    G        0      0        2 
   3   chr3_25497266     ZBoe    A    G      0.5      1        2 
   3   chr3_25497266     ZGre    A    G        0      0        2 
   3   chr3_25497266     ZHar    A    G        0      0        2 
   3   chr3_25497266   Sample    A    G        0      0        2 
   3   chr3_25497307     AAsi    C    A        0      0        2 
   3   chr3_25497307     AKia    C    A        1      2        2 
   3   chr3_25497307     AOna    C    A        1      2        2 
   3   chr3_25497307     ASom    C    A        0      0        2 
   3   chr3_25497307     HCab    C    A        0      0        2 
   3   chr3_25497307     HPrz    C    A        0      0        2 
   3   chr3_25497307     ZBoe    C    A        1      2        2 
   3   chr3_25497307     ZGre    C    A      0.5      1        2 
   3   chr3_25497307     ZHar    C    A        0      0        2 
   3   chr3_25497307   Sample    C    A        0      0        2 
   3   chr3_25505772     AAsi    G    C        0      0        2 
   3   chr3_25505772     AKia    G    C        0      0        2 
   3   chr3_25505772     AOna    G    C        0      0        2 
   3   chr3_25505772     ASom    G    C        0      0        2 
   3   chr3_25505772     HCab    G    C        0      0        2 
   3   chr3_25505772     HPrz    G    C        0      0        2 
   3   chr3_25505772     ZBoe    G    C      0.5      1        2 
   3   chr3_25505772     ZGre    G    C        0      0        2 
   3   chr3_25505772     ZHar    G    C        0      0        2 
   3   chr3_25505772   Sample    G    C        0      0        2 
   3   chr3_25519820     AAsi    T    C        0      0        2 
   3   chr3_25519820     AKia    T    C        0      0        2 
   3   chr3_25519820     AOna    T    C        0      0        2 
   3   chr3_25519820     ASom    T    C      0.5      1        2 
   3   chr3_25519820     HCab    T    C        0      0        2 
   3   chr3_25519820     HPrz    T    C        0      0        2 
   3   chr3_25519820     ZBoe    T    C        0      0        2 
   3   chr3_25519820     ZGre    T    C        0      0        2 
   3   chr3_25519820     ZHar    T    C        0      0        2 
   3   chr3_25519820   Sample    T    C        0      0        2 
   3   chr3_25526446     AAsi    T    C        0      0        2 
   3   chr3_25526446     AKia    T    C        0      0        2 
   3   chr3_25526446     AOna    T    C        0      0        2 
   3   chr3_25526446     ASom    T    C        0      0        2 
   3   chr3_25526446     HCab    T    C        1      2        2 
   3   chr3_25526446     HPrz    T    C        1      2        2 
   3   chr3_25526446     ZBoe    T    C        0      0        2 
   3   chr3_25526446     ZGre    T    C        0      0        2 
   3   chr3_25526446     ZHar    T    C        0      0        2 
   3   chr3_25526446   Sample    T    C        0      0        2 
   3   chr3_25533656     AAsi    T    A        0      0        2 
   3   chr3_25533656     AKia    T    A        0      0        2 
   3   chr3_25533656     AOna    T    A        0      0        2 
   3   chr3_25533656     ASom    T    A        0      0        2 
   3   chr3_25533656     HCab    T    A        0      0        2 
   3   chr3_25533656     HPrz    T    A        0      0        2 
   3   chr3_25533656     ZBoe    T    A        0      0        2 
   3   chr3_25533656     ZGre    T    A      0.5      1        2 
   3   chr3_25533656     ZHar    T    A        0      0        2 
   3   chr3_25533656   Sample    T    A        0      0        2 
   3   chr3_25535454     AAsi    T    C        0      0        2 
   3   chr3_25535454     AKia    T    C        0      0        2 
   3   chr3_25535454     AOna    T    C        0      0        2 
   3   chr3_25535454     ASom    T    C        0      0        2 
   3   chr3_25535454     HCab    T    C        0      0        2 
   3   chr3_25535454     HPrz    T    C        0      0        2 
   3   chr3_25535454     ZBoe    T    C      0.5      1        2 
   3   chr3_25535454     ZGre    T    C        0      0        2 
   3   chr3_25535454     ZHar    T    C        0      0        2 
   3   chr3_25535454   Sample    T    C        0      0        2 
   3   chr3_25536094     AAsi    G    A        0      0        2 
   3   chr3_25536094     AKia    G    A        0      0        2 
   3   chr3_25536094     AOna    G    A        0      0        2 
   3   chr3_25536094     ASom    G    A        0      0        2 
   3   chr3_25536094     HCab    G    A        1      2        2 
   3   chr3_25536094     HPrz    G    A        1      2        2 
   3   chr3_25536094     ZBoe    G    A        0      0        2 
   3   chr3_25536094     ZGre    G    A        0      0        2 
   3   chr3_25536094     ZHar    G    A        0      0        2 
   3   chr3_25536094   Sample    G    A        0      0        2 
   3   chr3_25542357     AAsi    G    C        0      0        2 
   3   chr3_25542357     AKia    G    C        0      0        2 
   3   chr3_25542357     AOna    G    C        0      0        2 
   3   chr3_25542357     ASom    G    C        0      0        2 
   3   chr3_25542357     HCab    G    C        0      0        2 
   3   chr3_25542357     HPrz    G    C        0      0        2 
   3   chr3_25542357     ZBoe    G    C        1      2        2 
   3   chr3_25542357     ZGre    G    C        0      0        2 
   3   chr3_25542357     ZHar    G    C        0      0        2 
   3   chr3_25542357   Sample    G    C        0      0        2 
   3   chr3_25546305     AAsi    T    C        0      0        2 
   3   chr3_25546305     AKia    T    C        0      0        2 
   3   chr3_25546305     AOna    T    C        0      0        2 
   3   chr3_25546305     ASom    T    C        0      0        2 
   3   chr3_25546305     HCab    T    C      0.5      1        2 
   3   chr3_25546305     HPrz    T    C      0.5      1        2 
   3   chr3_25546305     ZBoe    T    C        0      0        2 
   3   chr3_25546305     ZGre    T    C        0      0        2 
   3   chr3_25546305     ZHar    T    C        0      0        2 
   3   chr3_25546305   Sample    T    C        0      0        2 
   3   chr3_25551922     AAsi    C    T        0      0        2 
   3   chr3_25551922     AKia    C    T        0      0        2 
   3   chr3_25551922     AOna    C    T        0      0        2 
   3   chr3_25551922     ASom    C    T        0      0        2 
   3   chr3_25551922     HCab    C    T        1      2        2 
   3   chr3_25551922     HPrz    C    T        1      2        2 
   3   chr3_25551922     ZBoe    C    T        0      0        2 
   3   chr3_25551922     ZGre    C    T        0      0        2 
   3   chr3_25551922     ZHar    C    T        0      0        2 
   3   chr3_25551922   Sample    C    T        0      0        2 
   3   chr3_25552081     AAsi    C    T        0      0        2 
   3   chr3_25552081     AKia    C    T        0      0        2 
   3   chr3_25552081     AOna    C    T        0      0        2 
   3   chr3_25552081     ASom    C    T        0      0        2 
   3   chr3_25552081     HCab    C    T        0      0        2 
   3   chr3_25552081     HPrz    C    T        0      0        2 
   3   chr3_25552081     ZBoe    C    T        0      0        2 
   3   chr3_25552081     ZGre    C    T        0      0        2 
   3   chr3_25552081     ZHar    C    T      0.5      1        2 
   3   chr3_25552081   Sample    C    T        0      0        2 
   3   chr3_25552140     AAsi    T    C        0      0        2 
   3   chr3_25552140     AKia    T    C        0      0        2 
   3   chr3_25552140     AOna    T    C        0      0        2 
   3   chr3_25552140     ASom    T    C        0      0        2 
   3   chr3_25552140     HCab    T    C        1      2        2 
   3   chr3_25552140     HPrz    T    C        1      2        2 
   3   chr3_25552140     ZBoe    T    C        0      0        2 
   3   chr3_25552140     ZGre    T    C        0      0        2 
   3   chr3_25552140     ZHar    T    C        0      0        2 
   3   chr3_25552140   Sample    T    C        0      0        2 
   3   chr3_25554420     AAsi    A    G        0      0        2 
   3   chr3_25554420     AKia    A    G        0      0        2 
   3   chr3_25554420     AOna    A    G        0      0        2 
   3   chr3_25554420     ASom    A    G        0      0        2 
   3   chr3_25554420     HCab    A    G        1      2        2 
   3   chr3_25554420     HPrz    A    G        1      2        2 
   3   chr3_25554420     ZBoe    A    G        0      0        2 
   3   chr3_25554420     ZGre    A    G        0      0        2 
   3   chr3_25554420     ZHar    A    G        0      0        2 
   3   chr3_25554420   Sample    A    G        0      0        2 
   3   chr3_25561035     AAsi    C    T      0.5      1        2 
   3   chr3_25561035     AKia    C    T        0      0        2 
   3   chr3_25561035     AOna    C    T        0      0        2 
   3   chr3_25561035     ASom    C    T        0      0        2 
   3   chr3_25561035     HCab    C    T        0      0        2 
   3   chr3_25561035     HPrz    C    T        0      0        2 
   3   chr3_25561035     ZBoe    C    T        0      0        2 
   3   chr3_25561035     ZGre    C    T        0      0        2 
   3   chr3_25561035     ZHar    C    T        0      0        2 
   3   chr3_25561035   Sample    C    T        1      2        2 
   3   chr3_25563435     AAsi    C    G        0      0        2 
   3   chr3_25563435     AKia    C    G        0      0        2 
   3   chr3_25563435     AOna    C    G        0      0        2 
   3   chr3_25563435     ASom    C    G        0      0        2 
   3   chr3_25563435     HCab    C    G        0      0        2 
   3   chr3_25563435     HPrz    C    G        0      0        2 
   3   chr3_25563435     ZBoe    C    G        0      0        2 
   3   chr3_25563435     ZGre    C    G        0      0        2 
   3   chr3_25563435     ZHar    C    G      0.5      1        2 
   3   chr3_25563435   Sample    C    G        0      0        2 
   3   chr3_25564812     AAsi    G    A        0      0        2 
   3   chr3_25564812     AKia    G    A        0      0        2 
   3   chr3_25564812     AOna    G    A        0      0        2 
   3   chr3_25564812     ASom    G    A        0      0        2 
   3   chr3_25564812     HCab    G    A      0.5      1        2 
   3   chr3_25564812     HPrz    G    A        0      0        2 
   3   chr3_25564812     ZBoe    G    A        0      0        2 
   3   chr3_25564812     ZGre    G    A        0      0        2 
   3   chr3_25564812     ZHar    G    A        0      0        2 
   3   chr3_25564812   Sample    G    A        0      0        2 
   3   chr3_25568464     AAsi    A    G        0      0        2 
   3   chr3_25568464     AKia    A    G      0.5      1        2 
   3   chr3_25568464     AOna    A    G        0      0        2 
   3   chr3_25568464     ASom    A    G        0      0        2 
   3   chr3_25568464     HCab    A    G        0      0        2 
   3   chr3_25568464     HPrz    A    G        0      0        2 
   3   chr3_25568464     ZBoe    A    G        0      0        2 
   3   chr3_25568464     ZGre    A    G        0      0        2 
   3   chr3_25568464     ZHar    A    G        0      0        2 
   3   chr3_25568464   Sample    A    G        0      0        2 
   3   chr3_25568781     AAsi    T    C        0      0        2 
   3   chr3_25568781     AKia    T    C        0      0        2 
   3   chr3_25568781     AOna    T    C        0      0        2 
   3   chr3_25568781     ASom    T    C        0      0        2 
   3   chr3_25568781     HCab    T    C        1      2        2 
   3   chr3_25568781     HPrz    T    C        1      2        2 
   3   chr3_25568781     ZBoe    T    C        0      0        2 
   3   chr3_25568781     ZGre    T    C        0      0        2 
   3   chr3_25568781     ZHar    T    C        0      0        2 
   3   chr3_25568781   Sample    T    C        0      0        2 
   3   chr3_25570999     AAsi    G    A        0      0        2 
   3   chr3_25570999     AKia    G    A        0      0        2 
   3   chr3_25570999     AOna    G    A        0      0        2 
   3   chr3_25570999     ASom    G    A        0      0        2 
   3   chr3_25570999     HCab    G    A        1      2        2 
   3   chr3_25570999     HPrz    G    A        1      2        2 
   3   chr3_25570999     ZBoe    G    A        0      0        2 
   3   chr3_25570999     ZGre    G    A        0      0        2 
   3   chr3_25570999     ZHar    G    A        0      0        2 
   3   chr3_25570999   Sample    G    A        0      0        2 
   3   chr3_25575572     AAsi    C    A        0      0        2 
   3   chr3_25575572     AKia    C    A        0      0        2 
   3   chr3_25575572     AOna    C    A        0      0        2 
   3   chr3_25575572     ASom    C    A        0      0        2 
   3   chr3_25575572     HCab    C    A        1      2        2 
   3   chr3_25575572     HPrz    C    A        1      2        2 
   3   chr3_25575572     ZBoe    C    A        0      0        2 
   3   chr3_25575572     ZGre    C    A        0      0        2 
   3   chr3_25575572     ZHar    C    A        0      0        2 
   3   chr3_25575572   Sample    C    A        0      0        2 
   3   chr3_25583455     AAsi    C    T        0      0        2 
   3   chr3_25583455     AKia    C    T        0      0        2 
   3   chr3_25583455     AOna    C    T        0      0        2 
   3   chr3_25583455     ASom    C    T        0      0        2 
   3   chr3_25583455     HCab    C    T        0      0        2 
   3   chr3_25583455     HPrz    C    T        0      0        2 
   3   chr3_25583455     ZBoe    C    T        0      0        2 
   3   chr3_25583455     ZGre    C    T        0      0        2 
   3   chr3_25583455     ZHar    C    T        1      2        2 
   3   chr3_25583455   Sample    C    T        0      0        2 
   3   chr3_25583973     AAsi    G    T        0      0        2 
   3   chr3_25583973     AKia    G    T        0      0        2 
   3   chr3_25583973     AOna    G    T        0      0        2 
   3   chr3_25583973     ASom    G    T        0      0        2 
   3   chr3_25583973     HCab    G    T        0      0        2 
   3   chr3_25583973     HPrz    G    T        0      0        2 
   3   chr3_25583973     ZBoe    G    T        0      0        2 
   3   chr3_25583973     ZGre    G    T        0      0        2 
   3   chr3_25583973     ZHar    G    T        1      2        2 
   3   chr3_25583973   Sample    G    T        0      0        2 
   3   chr3_25584308     AAsi    G    A        0      0        2 
   3   chr3_25584308     AKia    G    A      0.5      1        2 
   3   chr3_25584308     AOna    G    A        0      0        2 
   3   chr3_25584308     ASom    G    A        0      0        2 
   3   chr3_25584308     HCab    G    A        0      0        2 
   3   chr3_25584308     HPrz    G    A        0      0        2 
   3   chr3_25584308     ZBoe    G    A        0      0        2 
   3   chr3_25584308     ZGre    G    A        0      0        2 
   3   chr3_25584308     ZHar    G    A        0      0        2 
   3   chr3_25584308   Sample    G    A        0      0        2 
   3   chr3_25588736     AAsi    G    A        1      2        2 
   3   chr3_25588736     AKia    G    A        0      0        2 
   3   chr3_25588736     AOna    G    A        0      0        2 
   3   chr3_25588736     ASom    G    A        1      2        2 
   3   chr3_25588736     HCab    G    A        0      0        2 
   3   chr3_25588736     HPrz    G    A        0      0        2 
   3   chr3_25588736     ZBoe    G    A        0      0        2 
   3   chr3_25588736     ZGre    G    A        0      0        2 
   3   chr3_25588736     ZHar    G    A        0      0        2 
   3   chr3_25588736   Sample    G    A        1      2        2 
   3   chr3_25592505     AAsi    C    G        0      0        2 
   3   chr3_25592505     AKia    C    G        0      0        2 
   3   chr3_25592505     AOna    C    G        0      0        2 
   3   chr3_25592505     ASom    C    G        0      0        2 
   3   chr3_25592505     HCab    C    G        1      2        2 
   3   chr3_25592505     HPrz    C    G        1      2        2 
   3   chr3_25592505     ZBoe    C    G        0      0        2 
   3   chr3_25592505     ZGre    C    G        0      0        2 
   3   chr3_25592505     ZHar    C    G        0      0        2 
   3   chr3_25592505   Sample    C    G        0      0        2 
   3   chr3_25595407     AAsi    A    G        0      0        2 
   3   chr3_25595407     AKia    A    G        0      0        2 
   3   chr3_25595407     AOna    A    G        0      0        2 
   3   chr3_25595407     ASom    A    G        0      0        2 
   3   chr3_25595407     HCab    A    G        0      0        2 
   3   chr3_25595407     HPrz    A    G        0      0        2 
   3   chr3_25595407     ZBoe    A    G        0      0        2 
   3   chr3_25595407     ZGre    A    G        1      2        2 
   3   chr3_25595407     ZHar    A    G        0      0        2 
   3   chr3_25595407   Sample    A    G        0      0        2 
   3   chr3_25595802     AAsi    C    T        0      0        2 
   3   chr3_25595802     AKia    C    T      0.5      1        2 
   3   chr3_25595802     AOna    C    T        0      0        2 
   3   chr3_25595802     ASom    C    T        0      0        2 
   3   chr3_25595802     HCab    C    T        0      0        2 
   3   chr3_25595802     HPrz    C    T        0      0        2 
   3   chr3_25595802     ZBoe    C    T        0      0        2 
   3   chr3_25595802     ZGre    C    T        0      0        2 
   3   chr3_25595802     ZHar    C    T        0      0        2 
   3   chr3_25595802   Sample    C    T        0      0        2 
   3   chr3_25605652     AAsi    C    T        0      0        2 
   3   chr3_25605652     AKia    C    T      0.5      1        2 
   3   chr3_25605652     AOna    C    T        1      2        2 
   3   chr3_25605652     ASom    C    T        0      0        2 
   3   chr3_25605652     HCab    C    T        0      0        2 
   3   chr3_25605652     HPrz    C    T        0      0        2 
   3   chr3_25605652     ZBoe    C    T        0      0        2 
   3   chr3_25605652     ZGre    C    T        0      0        2 
   3   chr3_25605652     ZHar    C    T        0      0        2 
   3   chr3_25605652   Sample    C    T        0      0        2 
   3   chr3_25616944     AAsi    G    A      0.5      1        2 
   3   chr3_25616944     AKia    G    A        0      0        2 
   3   chr3_25616944     AOna    G    A        0      0        2 
   3   chr3_25616944     ASom    G    A      0.5      1        2 
   3   chr3_25616944     HCab    G    A        0      0        2 
   3   chr3_25616944     HPrz    G    A        0      0        2 
   3   chr3_25616944     ZBoe    G    A        0      0        2 
   3   chr3_25616944     ZGre    G    A        0      0        2 
   3   chr3_25616944     ZHar    G    A        0      0        2 
   3   chr3_25616944   Sample    G    A        0      0        2 
   3   chr3_25622762     AAsi    G    A        0      0        2 
   3   chr3_25622762     AKia    G    A        0      0        2 
   3   chr3_25622762     AOna    G    A        0      0        2 
   3   chr3_25622762     ASom    G    A        0      0        2 
   3   chr3_25622762     HCab    G    A      0.5      1        2 
   3   chr3_25622762     HPrz    G    A        0      0        2 
   3   chr3_25622762     ZBoe    G    A        0      0        2 
   3   chr3_25622762     ZGre    G    A        0      0        2 
   3   chr3_25622762     ZHar    G    A        0      0        2 
   3   chr3_25622762   Sample    G    A        0      0        2 
   3   chr3_25634328     AAsi    T    C        0      0        2 
   3   chr3_25634328     AKia    T    C        0      0        2 
   3   chr3_25634328     AOna    T    C        0      0        2 
   3   chr3_25634328     ASom    T    C      0.5      1        2 
   3   chr3_25634328     HCab    T    C        0      0        2 
   3   chr3_25634328     HPrz    T    C        0      0        2 
   3   chr3_25634328     ZBoe    T    C        0      0        2 
   3   chr3_25634328     ZGre    T    C        0      0        2 
   3   chr3_25634328     ZHar    T    C        0      0        2 
   3   chr3_25634328   Sample    T    C        1      2        2 
   3   chr3_25647566     AAsi    A    G        0      0        2 
   3   chr3_25647566     AKia    A    G        0      0        2 
   3   chr3_25647566     AOna    A    G        0      0        2 
   3   chr3_25647566     ASom    A    G        0      0        2 
   3   chr3_25647566     HCab    A    G        0      0        2 
   3   chr3_25647566     HPrz    A    G      0.5      1        2 
   3   chr3_25647566     ZBoe    A    G        0      0        2 
   3   chr3_25647566     ZGre    A    G        0      0        2 
   3   chr3_25647566     ZHar    A    G        0      0        2 
   3   chr3_25647566   Sample    A    G        0      0        2 
   3   chr3_25652136     AAsi    T    C        0      0        2 
   3   chr3_25652136     AKia    T    C      0.5      1        2 
   3   chr3_25652136     AOna    T    C        0      0        2 
   3   chr3_25652136     ASom    T    C        0      0        2 
   3   chr3_25652136     HCab    T    C      0.5      1        2 
   3   chr3_25652136     HPrz    T    C      0.5      1        2 
   3   chr3_25652136     ZBoe    T    C        0      0        2 
   3   chr3_25652136     ZGre    T    C        0      0        2 
   3   chr3_25652136     ZHar    T    C        0      0        2 
   3   chr3_25652136   Sample    T    C        0      0        2 
   3   chr3_25652708     AAsi    A    G        0      0        2 
   3   chr3_25652708     AKia    A    G        0      0        2 
   3   chr3_25652708     AOna    A    G        0      0        2 
   3   chr3_25652708     ASom    A    G        0      0        2 
   3   chr3_25652708     HCab    A    G        0      0        2 
   3   chr3_25652708     HPrz    A    G        0      0        2 
   3   chr3_25652708     ZBoe    A    G      0.5      1        2 
   3   chr3_25652708     ZGre    A    G        0      0        2 
   3   chr3_25652708     ZHar    A    G        0      0        2 
   3   chr3_25652708   Sample    A    G        0      0        2 
   3   chr3_25654007     AAsi    C    T        0      0        2 
   3   chr3_25654007     AKia    C    T        0      0        2 
   3   chr3_25654007     AOna    C    T        0      0        2 
   3   chr3_25654007     ASom    C    T        0      0        2 
   3   chr3_25654007     HCab    C    T        0      0        2 
   3   chr3_25654007     HPrz    C    T        0      0        2 
   3   chr3_25654007     ZBoe    C    T        0      0        2 
   3   chr3_25654007     ZGre    C    T        0      0        2 
   3   chr3_25654007     ZHar    C    T        1      2        2 
   3   chr3_25654007   Sample    C    T        0      0        2 
   3   chr3_25654227     AAsi    G    A        0      0        2 
   3   chr3_25654227     AKia    G    A        0      0        2 
   3   chr3_25654227     AOna    G    A        0      0        2 
   3   chr3_25654227     ASom    G    A        0      0        2 
   3   chr3_25654227     HCab    G    A        0      0        2 
   3   chr3_25654227     HPrz    G    A        0      0        2 
   3   chr3_25654227     ZBoe    G    A        0      0        2 
   3   chr3_25654227     ZGre    G    A        0      0        2 
   3   chr3_25654227     ZHar    G    A        1      2        2 
   3   chr3_25654227   Sample    G    A        0      0        2 
   3   chr3_25657968     AAsi    C    A        1      2        2 
   3   chr3_25657968     AKia    C    A        0      0        2 
   3   chr3_25657968     AOna    C    A        0      0        2 
   3   chr3_25657968     ASom    C    A      0.5      1        2 
   3   chr3_25657968     HCab    C    A        0      0        2 
   3   chr3_25657968     HPrz    C    A        0      0        2 
   3   chr3_25657968     ZBoe    C    A        0      0        2 
   3   chr3_25657968     ZGre    C    A        0      0        2 
   3   chr3_25657968     ZHar    C    A        0      0        2 
   3   chr3_25657968   Sample    C    A        1      2        2 
   3   chr3_25659917     AAsi    T    C        0      0        2 
   3   chr3_25659917     AKia    T    C        0      0        2 
   3   chr3_25659917     AOna    T    C        0      0        2 
   3   chr3_25659917     ASom    T    C        0      0        2 
   3   chr3_25659917     HCab    T    C        1      2        2 
   3   chr3_25659917     HPrz    T    C        1      2        2 
   3   chr3_25659917     ZBoe    T    C        0      0        2 
   3   chr3_25659917     ZGre    T    C        0      0        2 
   3   chr3_25659917     ZHar    T    C        0      0        2 
   3   chr3_25659917   Sample    T    C        0      0        2 
   3   chr3_25669323     AAsi    T    C        0      0        2 
   3   chr3_25669323     AKia    T    C        0      0        2 
   3   chr3_25669323     AOna    T    C        0      0        2 
   3   chr3_25669323     ASom    T    C        0      0        2 
   3   chr3_25669323     HCab    T    C        0      0        2 
   3   chr3_25669323     HPrz    T    C      0.5      1        2 
   3   chr3_25669323     ZBoe    T    C        0      0        2 
   3   chr3_25669323     ZGre    T    C        0      0        2 
   3   chr3_25669323     ZHar    T    C        0      0        2 
   3   chr3_25669323   Sample    T    C        0      0        2 
   3   chr3_25673989     AAsi    G    A        0      0        2 
   3   chr3_25673989     AKia    G    A        0      0        2 
   3   chr3_25673989     AOna    G    A        0      0        2 
   3   chr3_25673989     ASom    G    A        0      0        2 
   3   chr3_25673989     HCab    G    A        0      0        2 
   3   chr3_25673989     HPrz    G    A        0      0        2 
   3   chr3_25673989     ZBoe    G    A        0      0        2 
   3   chr3_25673989     ZGre    G    A        1      2        2 
   3   chr3_25673989     ZHar    G    A        0      0        2 
   3   chr3_25673989   Sample    G    A        0      0        2 
   3   chr3_25674931     AAsi    G    A        0      0        2 
   3   chr3_25674931     AKia    G    A      0.5      1        2 
   3   chr3_25674931     AOna    G    A        0      0        2 
   3   chr3_25674931     ASom    G    A        0      0        2 
   3   chr3_25674931     HCab    G    A        0      0        2 
   3   chr3_25674931     HPrz    G    A        0      0        2 
   3   chr3_25674931     ZBoe    G    A        0      0        2 
   3   chr3_25674931     ZGre    G    A        0      0        2 
   3   chr3_25674931     ZHar    G    A        0      0        2 
   3   chr3_25674931   Sample    G    A        0      0        2 
   3   chr3_25675963     AAsi    T    A        0      0        2 
   3   chr3_25675963     AKia    T    A        0      0        2 
   3   chr3_25675963     AOna    T    A        0      0        2 
   3   chr3_25675963     ASom    T    A        0      0        2 
   3   chr3_25675963     HCab    T    A        1      2        2 
   3   chr3_25675963     HPrz    T    A        1      2        2 
   3   chr3_25675963     ZBoe    T    A        0      0        2 
   3   chr3_25675963     ZGre    T    A        0      0        2 
   3   chr3_25675963     ZHar    T    A        0      0        2 
   3   chr3_25675963   Sample    T    A        0      0        2 
   3   chr3_25681242     AAsi    G    A        0      0        2 
   3   chr3_25681242     AKia    G    A        1      2        2 
   3   chr3_25681242     AOna    G    A        1      2        2 
   3   chr3_25681242     ASom    G    A        0      0        2 
   3   chr3_25681242     HCab    G    A        0      0        2 
   3   chr3_25681242     HPrz    G    A        0      0        2 
   3   chr3_25681242     ZBoe    G    A        0      0        2 
   3   chr3_25681242     ZGre    G    A        0      0        2 
   3   chr3_25681242     ZHar    G    A        0      0        2 
   3   chr3_25681242   Sample    G    A        0      0        2 
   3   chr3_25684172     AAsi    G    A        0      0        2 
   3   chr3_25684172     AKia    G    A        0      0        2 
   3   chr3_25684172     AOna    G    A        0      0        2 
   3   chr3_25684172     ASom    G    A        0      0        2 
   3   chr3_25684172     HCab    G    A        0      0        2 
   3   chr3_25684172     HPrz    G    A        0      0        2 
   3   chr3_25684172     ZBoe    G    A        1      2        2 
   3   chr3_25684172     ZGre    G    A        0      0        2 
   3   chr3_25684172     ZHar    G    A        0      0        2 
   3   chr3_25684172   Sample    G    A        0      0        2 
   3   chr3_25696686     AAsi    T    C        0      0        2 
   3   chr3_25696686     AKia    T    C      0.5      1        2 
   3   chr3_25696686     AOna    T    C        0      0        2 
   3   chr3_25696686     ASom    T    C        0      0        2 
   3   chr3_25696686     HCab    T    C        0      0        2 
   3   chr3_25696686     HPrz    T    C        0      0        2 
   3   chr3_25696686     ZBoe    T    C        0      0        2 
   3   chr3_25696686     ZGre    T    C        0      0        2 
   3   chr3_25696686     ZHar    T    C        0      0        2 
   3   chr3_25696686   Sample    T    C        0      0        2 
   3   chr3_25698794     AAsi    G    C        0      0        2 
   3   chr3_25698794     AKia    G    C        0      0        2 
   3   chr3_25698794     AOna    G    C        0      0        2 
   3   chr3_25698794     ASom    G    C        0      0        2 
   3   chr3_25698794     HCab    G    C        1      2        2 
   3   chr3_25698794     HPrz    G    C        1      2        2 
   3   chr3_25698794     ZBoe    G    C        0      0        2 
   3   chr3_25698794     ZGre    G    C        0      0        2 
   3   chr3_25698794     ZHar    G    C        0      0        2 
   3   chr3_25698794   Sample    G    C        0      0        2 
   3   chr3_25705706     AAsi    G    A        0      0        2 
   3   chr3_25705706     AKia    G    A        0      0        2 
   3   chr3_25705706     AOna    G    A        1      2        2 
   3   chr3_25705706     ASom    G    A        0      0        2 
   3   chr3_25705706     HCab    G    A        0      0        2 
   3   chr3_25705706     HPrz    G    A        0      0        2 
   3   chr3_25705706     ZBoe    G    A        0      0        2 
   3   chr3_25705706     ZGre    G    A        0      0        2 
   3   chr3_25705706     ZHar    G    A        0      0        2 
   3   chr3_25705706   Sample    G    A        0      0        2 
   3   chr3_25717764     AAsi    T    C      0.5      1        2 
   3   chr3_25717764     AKia    T    C        0      0        2 
   3   chr3_25717764     AOna    T    C        0      0        2 
   3   chr3_25717764     ASom    T    C        0      0        2 
   3   chr3_25717764     HCab    T    C        0      0        2 
   3   chr3_25717764     HPrz    T    C        0      0        2 
   3   chr3_25717764     ZBoe    T    C        0      0        2 
   3   chr3_25717764     ZGre    T    C        0      0        2 
   3   chr3_25717764     ZHar    T    C        0      0        2 
   3   chr3_25717764   Sample    T    C        1      2        2 
   3   chr3_25719452     AAsi    T    G        0      0        2 
   3   chr3_25719452     AKia    T    G        0      0        2 
   3   chr3_25719452     AOna    T    G        0      0        2 
   3   chr3_25719452     ASom    T    G        0      0        2 
   3   chr3_25719452     HCab    T    G        0      0        2 
   3   chr3_25719452     HPrz    T    G        0      0        2 
   3   chr3_25719452     ZBoe    T    G        0      0        2 
   3   chr3_25719452     ZGre    T    G        0      0        2 
   3   chr3_25719452     ZHar    T    G      0.5      1        2 
   3   chr3_25719452   Sample    T    G        0      0        2 
   3   chr3_25720590     AAsi    G    T        0      0        2 
   3   chr3_25720590     AKia    G    T        0      0        2 
   3   chr3_25720590     AOna    G    T        0      0        2 
   3   chr3_25720590     ASom    G    T        0      0        2 
   3   chr3_25720590     HCab    G    T        1      2        2 
   3   chr3_25720590     HPrz    G    T        1      2        2 
   3   chr3_25720590     ZBoe    G    T        0      0        2 
   3   chr3_25720590     ZGre    G    T        0      0        2 
   3   chr3_25720590     ZHar    G    T        0      0        2 
   3   chr3_25720590   Sample    G    T        0      0        2 
   3   chr3_25727496     AAsi    G    A        0      0        2 
   3   chr3_25727496     AKia    G    A        0      0        2 
   3   chr3_25727496     AOna    G    A        0      0        2 
   3   chr3_25727496     ASom    G    A        0      0        2 
   3   chr3_25727496     HCab    G    A        1      2        2 
   3   chr3_25727496     HPrz    G    A        1      2        2 
   3   chr3_25727496     ZBoe    G    A        0      0        2 
   3   chr3_25727496     ZGre    G    A        0      0        2 
   3   chr3_25727496     ZHar    G    A        0      0        2 
   3   chr3_25727496   Sample    G    A        0      0        2 
   3   chr3_25739151     AAsi    T    C        0      0        2 
   3   chr3_25739151     AKia    T    C        0      0        2 
   3   chr3_25739151     AOna    T    C        0      0        2 
   3   chr3_25739151     ASom    T    C        0      0        2 
   3   chr3_25739151     HCab    T    C        0      0        2 
   3   chr3_25739151     HPrz    T    C        0      0        2 
   3   chr3_25739151     ZBoe    T    C        0      0        2 
   3   chr3_25739151     ZGre    T    C        0      0        2 
   3   chr3_25739151     ZHar    T    C        1      2        2 
   3   chr3_25739151   Sample    T    C        0      0        2 
   3   chr3_25743084     AAsi    T    C        0      0        2 
   3   chr3_25743084     AKia    T    C        0      0        2 
   3   chr3_25743084     AOna    T    C        0      0        2 
   3   chr3_25743084     ASom    T    C        0      0        2 
   3   chr3_25743084     HCab    T    C        0      0        2 
   3   chr3_25743084     HPrz    T    C      0.5      1        2 
   3   chr3_25743084     ZBoe    T    C        0      0        2 
   3   chr3_25743084     ZGre    T    C        0      0        2 
   3   chr3_25743084     ZHar    T    C        0      0        2 
   3   chr3_25743084   Sample    T    C        0      0        2 
   3   chr3_25749883     AAsi    T    C        0      0        2 
   3   chr3_25749883     AKia    T    C        0      0        2 
   3   chr3_25749883     AOna    T    C        0      0        2 
   3   chr3_25749883     ASom    T    C        0      0        2 
   3   chr3_25749883     HCab    T    C        0      0        2 
   3   chr3_25749883     HPrz    T    C        0      0        2 
   3   chr3_25749883     ZBoe    T    C        0      0        2 
   3   chr3_25749883     ZGre    T    C        1      2        2 
   3   chr3_25749883     ZHar    T    C        0      0        2 
   3   chr3_25749883   Sample    T    C        0      0        2 
   3   chr3_25756770     AAsi    G    A        0      0        2 
   3   chr3_25756770     AKia    G    A        0      0        2 
   3   chr3_25756770     AOna    G    A        0      0        2 
   3   chr3_25756770     ASom    G    A        0      0        2 
   3   chr3_25756770     HCab    G    A        0      0        2 
   3   chr3_25756770     HPrz    G    A        0      0        2 
   3   chr3_25756770     ZBoe    G    A      0.5      1        2 
   3   chr3_25756770     ZGre    G    A        0      0        2 
   3   chr3_25756770     ZHar    G    A        0      0        2 
   3   chr3_25756770   Sample    G    A        0      0        2 
   3   chr3_25765528     AAsi    T    C        0      0        2 
   3   chr3_25765528     AKia    T    C        0      0        2 
   3   chr3_25765528     AOna    T    C        0      0        2 
   3   chr3_25765528     ASom    T    C      0.5      1        2 
   3   chr3_25765528     HCab    T    C        0      0        2 
   3   chr3_25765528     HPrz    T    C        0      0        2 
   3   chr3_25765528     ZBoe    T    C        0      0        2 
   3   chr3_25765528     ZGre    T    C        0      0        2 
   3   chr3_25765528     ZHar    T    C        0      0        2 
   3   chr3_25765528   Sample    T    C        0      0        2 
   3   chr3_25781247     AAsi    T    G        0      0        2 
   3   chr3_25781247     AKia    T    G        0      0        2 
   3   chr3_25781247     AOna    T    G        0      0        2 
   3   chr3_25781247     ASom    T    G        0      0        2 
   3   chr3_25781247     HCab    T    G        1      2        2 
   3   chr3_25781247     HPrz    T    G        1      2        2 
   3   chr3_25781247     ZBoe    T    G        0      0        2 
   3   chr3_25781247     ZGre    T    G        0      0        2 
   3   chr3_25781247     ZHar    T    G        0      0        2 
   3   chr3_25781247   Sample    T    G        0      0        2 
   3   chr3_25784956     AAsi    A    G        0      0        2 
   3   chr3_25784956     AKia    A    G        0      0        2 
   3   chr3_25784956     AOna    A    G        0      0        2 
   3   chr3_25784956     ASom    A    G        0      0        2 
   3   chr3_25784956     HCab    A    G        0      0        2 
   3   chr3_25784956     HPrz    A    G        0      0        2 
   3   chr3_25784956     ZBoe    A    G        0      0        2 
   3   chr3_25784956     ZGre    A    G        0      0        2 
   3   chr3_25784956     ZHar    A    G      0.5      1        2 
   3   chr3_25784956   Sample    A    G        0      0        2 
   3   chr3_25789249     AAsi    G    C        0      0        2 
   3   chr3_25789249     AKia    G    C        0      0        2 
   3   chr3_25789249     AOna    G    C        0      0        2 
   3   chr3_25789249     ASom    G    C        0      0        2 
   3   chr3_25789249     HCab    G    C        0      0        2 
   3   chr3_25789249     HPrz    G    C      0.5      1        2 
   3   chr3_25789249     ZBoe    G    C        0      0        2 
   3   chr3_25789249     ZGre    G    C        0      0        2 
   3   chr3_25789249     ZHar    G    C        0      0        2 
   3   chr3_25789249   Sample    G    C        0      0        2 
   3   chr3_25796205     AAsi    A    G        0      0        2 
   3   chr3_25796205     AKia    A    G        0      0        2 
   3   chr3_25796205     AOna    A    G        0      0        2 
   3   chr3_25796205     ASom    A    G        0      0        2 
   3   chr3_25796205     HCab    A    G        0      0        2 
   3   chr3_25796205     HPrz    A    G        0      0        2 
   3   chr3_25796205     ZBoe    A    G        0      0        2 
   3   chr3_25796205     ZGre    A    G      0.5      1        2 
   3   chr3_25796205     ZHar    A    G        0      0        2 
   3   chr3_25796205   Sample    A    G        0      0        2 
   3   chr3_25822992     AAsi    A    G        0      0        2 
   3   chr3_25822992     AKia    A    G        0      0        2 
   3   chr3_25822992     AOna    A    G        0      0        2 
   3   chr3_25822992     ASom    A    G        0      0        2 
   3   chr3_25822992     HCab    A    G        0      0        2 
   3   chr3_25822992     HPrz    A    G        0      0        2 
   3   chr3_25822992     ZBoe    A    G        0      0        2 
   3   chr3_25822992     ZGre    A    G        1      2        2 
   3   chr3_25822992     ZHar    A    G        0      0        2 
   3   chr3_25822992   Sample    A    G        0      0        2 
   3   chr3_25824984     AAsi    G    C        0      0        2 
   3   chr3_25824984     AKia    G    C        0      0        2 
   3   chr3_25824984     AOna    G    C        0      0        2 
   3   chr3_25824984     ASom    G    C        0      0        2 
   3   chr3_25824984     HCab    G    C        0      0        2 
   3   chr3_25824984     HPrz    G    C        0      0        2 
   3   chr3_25824984     ZBoe    G    C        0      0        2 
   3   chr3_25824984     ZGre    G    C      0.5      1        2 
   3   chr3_25824984     ZHar    G    C        0      0        2 
   3   chr3_25824984   Sample    G    C        0      0        2 
   3   chr3_25830100     AAsi    C    A        0      0        2 
   3   chr3_25830100     AKia    C    A        1      2        2 
   3   chr3_25830100     AOna    C    A        0      0        2 
   3   chr3_25830100     ASom    C    A        0      0        2 
   3   chr3_25830100     HCab    C    A        0      0        2 
   3   chr3_25830100     HPrz    C    A        0      0        2 
   3   chr3_25830100     ZBoe    C    A        0      0        2 
   3   chr3_25830100     ZGre    C    A        0      0        2 
   3   chr3_25830100     ZHar    C    A        0      0        2 
   3   chr3_25830100   Sample    C    A        0      0        2 
   3   chr3_25834312     AAsi    A    G        0      0        2 
   3   chr3_25834312     AKia    A    G        0      0        2 
   3   chr3_25834312     AOna    A    G        0      0        2 
   3   chr3_25834312     ASom    A    G        0      0        2 
   3   chr3_25834312     HCab    A    G        1      2        2 
   3   chr3_25834312     HPrz    A    G        1      2        2 
   3   chr3_25834312     ZBoe    A    G        0      0        2 
   3   chr3_25834312     ZGre    A    G        0      0        2 
   3   chr3_25834312     ZHar    A    G        0      0        2 
   3   chr3_25834312   Sample    A    G        0      0        2 
   3   chr3_25834727     AAsi    G    A        0      0        2 
   3   chr3_25834727     AKia    G    A        0      0        2 
   3   chr3_25834727     AOna    G    A        0      0        2 
   3   chr3_25834727     ASom    G    A        0      0        2 
   3   chr3_25834727     HCab    G    A        1      2        2 
   3   chr3_25834727     HPrz    G    A        1      2        2 
   3   chr3_25834727     ZBoe    G    A        0      0        2 
   3   chr3_25834727     ZGre    G    A        0      0        2 
   3   chr3_25834727     ZHar    G    A        0      0        2 
   3   chr3_25834727   Sample    G    A        0      0        2 
   3   chr3_25834761     AAsi    A    G        0      0        2 
   3   chr3_25834761     AKia    A    G        0      0        2 
   3   chr3_25834761     AOna    A    G        0      0        2 
   3   chr3_25834761     ASom    A    G        0      0        2 
   3   chr3_25834761     HCab    A    G        0      0        2 
   3   chr3_25834761     HPrz    A    G        0      0        2 
   3   chr3_25834761     ZBoe    A    G        0      0        2 
   3   chr3_25834761     ZGre    A    G        1      2        2 
   3   chr3_25834761     ZHar    A    G        0      0        2 
   3   chr3_25834761   Sample    A    G        0      0        2 
   3   chr3_25835395     AAsi    C    G        0      0        2 
   3   chr3_25835395     AKia    C    G        0      0        2 
   3   chr3_25835395     AOna    C    G        0      0        2 
   3   chr3_25835395     ASom    C    G        0      0        2 
   3   chr3_25835395     HCab    C    G        1      2        2 
   3   chr3_25835395     HPrz    C    G        1      2        2 
   3   chr3_25835395     ZBoe    C    G        0      0        2 
   3   chr3_25835395     ZGre    C    G        0      0        2 
   3   chr3_25835395     ZHar    C    G        0      0        2 
   3   chr3_25835395   Sample    C    G        0      0        2 
   3   chr3_25840047     AAsi    T    C        0      0        2 
   3   chr3_25840047     AKia    T    C        0      0        2 
   3   chr3_25840047     AOna    T    C        0      0        2 
   3   chr3_25840047     ASom    T    C        0      0        2 
   3   chr3_25840047     HCab    T    C        0      0        2 
   3   chr3_25840047     HPrz    T    C        0      0        2 
   3   chr3_25840047     ZBoe    T    C        0      0        2 
   3   chr3_25840047     ZGre    T    C        0      0        2 
   3   chr3_25840047     ZHar    T    C      0.5      1        2 
   3   chr3_25840047   Sample    T    C        0      0        2 
   3   chr3_25841566     AAsi    A    C        0      0        2 
   3   chr3_25841566     AKia    A    C        0      0        2 
   3   chr3_25841566     AOna    A    C        0      0        2 
   3   chr3_25841566     ASom    A    C        0      0        2 
   3   chr3_25841566     HCab    A    C        0      0        2 
   3   chr3_25841566     HPrz    A    C        0      0        2 
   3   chr3_25841566     ZBoe    A    C        0      0        2 
   3   chr3_25841566     ZGre    A    C      0.5      1        2 
   3   chr3_25841566     ZHar    A    C        0      0        2 
   3   chr3_25841566   Sample    A    C        0      0        2 
   3   chr3_25841601     AAsi    A    G        0      0        2 
   3   chr3_25841601     AKia    A    G        0      0        2 
   3   chr3_25841601     AOna    A    G        0      0        2 
   3   chr3_25841601     ASom    A    G        0      0        2 
   3   chr3_25841601     HCab    A    G        0      0        2 
   3   chr3_25841601     HPrz    A    G        0      0        2 
   3   chr3_25841601     ZBoe    A    G      0.5      1        2 
   3   chr3_25841601     ZGre    A    G        0      0        2 
   3   chr3_25841601     ZHar    A    G        0      0        2 
   3   chr3_25841601   Sample    A    G        0      0        2 
   3   chr3_25848564     AAsi    A    T        1      2        2 
   3   chr3_25848564     AKia    A    T        0      0        2 
   3   chr3_25848564     AOna    A    T        0      0        2 
   3   chr3_25848564     ASom    A    T        0      0        2 
   3   chr3_25848564     HCab    A    T        0      0        2 
   3   chr3_25848564     HPrz    A    T        0      0        2 
   3   chr3_25848564     ZBoe    A    T        0      0        2 
   3   chr3_25848564     ZGre    A    T        0      0        2 
   3   chr3_25848564     ZHar    A    T        0      0        2 
   3   chr3_25848564   Sample    A    T        1      2        2 
   3   chr3_25849406     AAsi    C    T        0      0        2 
   3   chr3_25849406     AKia    C    T        0      0        2 
   3   chr3_25849406     AOna    C    T        0      0        2 
   3   chr3_25849406     ASom    C    T        0      0        2 
   3   chr3_25849406     HCab    C    T        1      2        2 
   3   chr3_25849406     HPrz    C    T        1      2        2 
   3   chr3_25849406     ZBoe    C    T        0      0        2 
   3   chr3_25849406     ZGre    C    T        0      0        2 
   3   chr3_25849406     ZHar    C    T        0      0        2 
   3   chr3_25849406   Sample    C    T        0      0        2 
   3   chr3_25852054     AAsi    G    C        0      0        2 
   3   chr3_25852054     AKia    G    C        0      0        2 
   3   chr3_25852054     AOna    G    C        0      0        2 
   3   chr3_25852054     ASom    G    C        0      0        2 
   3   chr3_25852054     HCab    G    C        0      0        2 
   3   chr3_25852054     HPrz    G    C      0.5      1        2 
   3   chr3_25852054     ZBoe    G    C        0      0        2 
   3   chr3_25852054     ZGre    G    C        0      0        2 
   3   chr3_25852054     ZHar    G    C        0      0        2 
   3   chr3_25852054   Sample    G    C        0      0        2 
   3   chr3_25866466     AAsi    G    C        0      0        2 
   3   chr3_25866466     AKia    G    C      0.5      1        2 
   3   chr3_25866466     AOna    G    C        1      2        2 
   3   chr3_25866466     ASom    G    C        0      0        2 
   3   chr3_25866466     HCab    G    C        0      0        2 
   3   chr3_25866466     HPrz    G    C        0      0        2 
   3   chr3_25866466     ZBoe    G    C        0      0        2 
   3   chr3_25866466     ZGre    G    C        0      0        2 
   3   chr3_25866466     ZHar    G    C        0      0        2 
   3   chr3_25866466   Sample    G    C        0      0        2 
   3   chr3_25873022     AAsi    G    A        1      2        2 
   3   chr3_25873022     AKia    G    A        0      0        2 
   3   chr3_25873022     AOna    G    A        0      0        2 
   3   chr3_25873022     ASom    G    A        1      2        2 
   3   chr3_25873022     HCab    G    A        0      0        2 
   3   chr3_25873022     HPrz    G    A        0      0        2 
   3   chr3_25873022     ZBoe    G    A        0      0        2 
   3   chr3_25873022     ZGre    G    A        0      0        2 
   3   chr3_25873022     ZHar    G    A        0      0        2 
   3   chr3_25873022   Sample    G    A        1      2        2 
   3   chr3_25876119     AAsi    G    A        0      0        2 
   3   chr3_25876119     AKia    G    A        0      0        2 
   3   chr3_25876119     AOna    G    A        0      0        2 
   3   chr3_25876119     ASom    G    A        0      0        2 
   3   chr3_25876119     HCab    G    A        1      2        2 
   3   chr3_25876119     HPrz    G    A        1      2        2 
   3   chr3_25876119     ZBoe    G    A        0      0        2 
   3   chr3_25876119     ZGre    G    A        0      0        2 
   3   chr3_25876119     ZHar    G    A        0      0        2 
   3   chr3_25876119   Sample    G    A        0      0        2 
   3   chr3_25877285     AAsi    C    A        0      0        2 
   3   chr3_25877285     AKia    C    A        0      0        2 
   3   chr3_25877285     AOna    C    A        0      0        2 
   3   chr3_25877285     ASom    C    A        0      0        2 
   3   chr3_25877285     HCab    C    A        0      0        2 
   3   chr3_25877285     HPrz    C    A        0      0        2 
   3   chr3_25877285     ZBoe    C    A        0      0        2 
   3   chr3_25877285     ZGre    C    A        0      0        2 
   3   chr3_25877285     ZHar    C    A        1      2        2 
   3   chr3_25877285   Sample    C    A        0      0        2 
   3   chr3_25878636     AAsi    A    G        0      0        2 
   3   chr3_25878636     AKia    A    G        0      0        2 
   3   chr3_25878636     AOna    A    G        0      0        2 
   3   chr3_25878636     ASom    A    G        0      0        2 
   3   chr3_25878636     HCab    A    G        0      0        2 
   3   chr3_25878636     HPrz    A    G      0.5      1        2 
   3   chr3_25878636     ZBoe    A    G        0      0        2 
   3   chr3_25878636     ZGre    A    G        0      0        2 
   3   chr3_25878636     ZHar    A    G        0      0        2 
   3   chr3_25878636   Sample    A    G        0      0        2 
   3   chr3_25881250     AAsi    A    T        0      0        2 
   3   chr3_25881250     AKia    A    T        0      0        2 
   3   chr3_25881250     AOna    A    T        0      0        2 
   3   chr3_25881250     ASom    A    T        0      0        2 
   3   chr3_25881250     HCab    A    T      0.5      1        2 
   3   chr3_25881250     HPrz    A    T        1      2        2 
   3   chr3_25881250     ZBoe    A    T        0      0        2 
   3   chr3_25881250     ZGre    A    T        0      0        2 
   3   chr3_25881250     ZHar    A    T        0      0        2 
   3   chr3_25881250   Sample    A    T        0      0        2 
   3   chr3_25889445     AAsi    C    T        0      0        2 
   3   chr3_25889445     AKia    C    T        0      0        2 
   3   chr3_25889445     AOna    C    T        0      0        2 
   3   chr3_25889445     ASom    C    T        0      0        2 
   3   chr3_25889445     HCab    C    T        1      2        2 
   3   chr3_25889445     HPrz    C    T        1      2        2 
   3   chr3_25889445     ZBoe    C    T        0      0        2 
   3   chr3_25889445     ZGre    C    T        0      0        2 
   3   chr3_25889445     ZHar    C    T        0      0        2 
   3   chr3_25889445   Sample    C    T        0      0        2 
   3   chr3_25890441     AAsi    G    A        0      0        2 
   3   chr3_25890441     AKia    G    A        0      0        2 
   3   chr3_25890441     AOna    G    A        0      0        2 
   3   chr3_25890441     ASom    G    A        0      0        2 
   3   chr3_25890441     HCab    G    A      0.5      1        2 
   3   chr3_25890441     HPrz    G    A        0      0        2 
   3   chr3_25890441     ZBoe    G    A        0      0        2 
   3   chr3_25890441     ZGre    G    A        0      0        2 
   3   chr3_25890441     ZHar    G    A        0      0        2 
   3   chr3_25890441   Sample    G    A        0      0        2 
   3   chr3_25897727     AAsi    G    A      0.5      1        2 
   3   chr3_25897727     AKia    G    A        0      0        2 
   3   chr3_25897727     AOna    G    A        0      0        2 
   3   chr3_25897727     ASom    G    A        0      0        2 
   3   chr3_25897727     HCab    G    A        0      0        2 
   3   chr3_25897727     HPrz    G    A        0      0        2 
   3   chr3_25897727     ZBoe    G    A        0      0        2 
   3   chr3_25897727     ZGre    G    A        0      0        2 
   3   chr3_25897727     ZHar    G    A        0      0        2 
   3   chr3_25897727   Sample    G    A        0      0        2 
   3   chr3_25897987     AAsi    A    G        0      0        2 
   3   chr3_25897987     AKia    A    G        0      0        2 
   3   chr3_25897987     AOna    A    G        0      0        2 
   3   chr3_25897987     ASom    A    G        0      0        2 
   3   chr3_25897987     HCab    A    G        0      0        2 
   3   chr3_25897987     HPrz    A    G        0      0        2 
   3   chr3_25897987     ZBoe    A    G        0      0        2 
   3   chr3_25897987     ZGre    A    G        0      0        2 
   3   chr3_25897987     ZHar    A    G      0.5      1        2 
   3   chr3_25897987   Sample    A    G        0      0        2 
   3   chr3_25899039     AAsi    T    A        1      2        2 
   3   chr3_25899039     AKia    T    A        0      0        2 
   3   chr3_25899039     AOna    T    A        0      0        2 
   3   chr3_25899039     ASom    T    A        1      2        2 
   3   chr3_25899039     HCab    T    A        0      0        2 
   3   chr3_25899039     HPrz    T    A        0      0        2 
   3   chr3_25899039     ZBoe    T    A        0      0        2 
   3   chr3_25899039     ZGre    T    A        0      0        2 
   3   chr3_25899039     ZHar    T    A        0      0        2 
   3   chr3_25899039   Sample    T    A        1      2        2 
   3   chr3_25901483     AAsi    G    C        0      0        2 
   3   chr3_25901483     AKia    G    C        0      0        2 
   3   chr3_25901483     AOna    G    C        0      0        2 
   3   chr3_25901483     ASom    G    C        0      0        2 
   3   chr3_25901483     HCab    G    C        1      2        2 
   3   chr3_25901483     HPrz    G    C        1      2        2 
   3   chr3_25901483     ZBoe    G    C        0      0        2 
   3   chr3_25901483     ZGre    G    C        0      0        2 
   3   chr3_25901483     ZHar    G    C        0      0        2 
   3   chr3_25901483   Sample    G    C        0      0        2 
   3   chr3_25902172     AAsi    T    A        0      0        2 
   3   chr3_25902172     AKia    T    A        0      0        2 
   3   chr3_25902172     AOna    T    A        0      0        2 
   3   chr3_25902172     ASom    T    A        0      0        2 
   3   chr3_25902172     HCab    T    A        1      2        2 
   3   chr3_25902172     HPrz    T    A        1      2        2 
   3   chr3_25902172     ZBoe    T    A        0      0        2 
   3   chr3_25902172     ZGre    T    A        0      0        2 
   3   chr3_25902172     ZHar    T    A        0      0        2 
   3   chr3_25902172   Sample    T    A        0      0        2 
   3   chr3_25906098     AAsi    C    T        0      0        2 
   3   chr3_25906098     AKia    C    T        0      0        2 
   3   chr3_25906098     AOna    C    T        0      0        2 
   3   chr3_25906098     ASom    C    T        0      0        2 
   3   chr3_25906098     HCab    C    T        1      2        2 
   3   chr3_25906098     HPrz    C    T        1      2        2 
   3   chr3_25906098     ZBoe    C    T        0      0        2 
   3   chr3_25906098     ZGre    C    T        0      0        2 
   3   chr3_25906098     ZHar    C    T        0      0        2 
   3   chr3_25906098   Sample    C    T        0      0        2 
   3   chr3_25907289     AAsi    A    T        0      0        2 
   3   chr3_25907289     AKia    A    T        0      0        2 
   3   chr3_25907289     AOna    A    T        0      0        2 
   3   chr3_25907289     ASom    A    T        0      0        2 
   3   chr3_25907289     HCab    A    T        1      2        2 
   3   chr3_25907289     HPrz    A    T        1      2        2 
   3   chr3_25907289     ZBoe    A    T        0      0        2 
   3   chr3_25907289     ZGre    A    T        0      0        2 
   3   chr3_25907289     ZHar    A    T        0      0        2 
   3   chr3_25907289   Sample    A    T        0      0        2 
   3   chr3_25909324     AAsi    T    C        0      0        2 
   3   chr3_25909324     AKia    T    C        0      0        2 
   3   chr3_25909324     AOna    T    C        0      0        2 
   3   chr3_25909324     ASom    T    C        0      0        2 
   3   chr3_25909324     HCab    T    C        0      0        2 
   3   chr3_25909324     HPrz    T    C        0      0        2 
   3   chr3_25909324     ZBoe    T    C      0.5      1        2 
   3   chr3_25909324     ZGre    T    C        0      0        2 
   3   chr3_25909324     ZHar    T    C        0      0        2 
   3   chr3_25909324   Sample    T    C        0      0        2 
   3   chr3_25915046     AAsi    T    C        1      2        2 
   3   chr3_25915046     AKia    T    C        0      0        2 
   3   chr3_25915046     AOna    T    C        0      0        2 
   3   chr3_25915046     ASom    T    C        0      0        2 
   3   chr3_25915046     HCab    T    C        0      0        2 
   3   chr3_25915046     HPrz    T    C        0      0        2 
   3   chr3_25915046     ZBoe    T    C        0      0        2 
   3   chr3_25915046     ZGre    T    C        0      0        2 
   3   chr3_25915046     ZHar    T    C        0      0        2 
   3   chr3_25915046   Sample    T    C        1      2        2 
   3   chr3_25915243     AAsi    C    G        0      0        2 
   3   chr3_25915243     AKia    C    G        0      0        2 
   3   chr3_25915243     AOna    C    G        0      0        2 
   3   chr3_25915243     ASom    C    G        0      0        2 
   3   chr3_25915243     HCab    C    G        0      0        2 
   3   chr3_25915243     HPrz    C    G        0      0        2 
   3   chr3_25915243     ZBoe    C    G        0      0        2 
   3   chr3_25915243     ZGre    C    G        1      2        2 
   3   chr3_25915243     ZHar    C    G        0      0        2 
   3   chr3_25915243   Sample    C    G        0      0        2 
   3   chr3_25915280     AAsi    T    C        0      0        2 
   3   chr3_25915280     AKia    T    C        0      0        2 
   3   chr3_25915280     AOna    T    C        0      0        2 
   3   chr3_25915280     ASom    T    C        0      0        2 
   3   chr3_25915280     HCab    T    C        1      2        2 
   3   chr3_25915280     HPrz    T    C        1      2        2 
   3   chr3_25915280     ZBoe    T    C        0      0        2 
   3   chr3_25915280     ZGre    T    C        0      0        2 
   3   chr3_25915280     ZHar    T    C        0      0        2 
   3   chr3_25915280   Sample    T    C        0      0        2 
   3   chr3_25915366     AAsi    A    T        0      0        2 
   3   chr3_25915366     AKia    A    T        0      0        2 
   3   chr3_25915366     AOna    A    T        0      0        2 
   3   chr3_25915366     ASom    A    T        0      0        2 
   3   chr3_25915366     HCab    A    T        0      0        2 
   3   chr3_25915366     HPrz    A    T        0      0        2 
   3   chr3_25915366     ZBoe    A    T        1      2        2 
   3   chr3_25915366     ZGre    A    T        0      0        2 
   3   chr3_25915366     ZHar    A    T        0      0        2 
   3   chr3_25915366   Sample    A    T        0      0        2 
   3   chr3_25920151     AAsi    C    G        0      0        2 
   3   chr3_25920151     AKia    C    G        0      0        2 
   3   chr3_25920151     AOna    C    G      0.5      1        2 
   3   chr3_25920151     ASom    C    G        0      0        2 
   3   chr3_25920151     HCab    C    G        0      0        2 
   3   chr3_25920151     HPrz    C    G        0      0        2 
   3   chr3_25920151     ZBoe    C    G        0      0        2 
   3   chr3_25920151     ZGre    C    G        0      0        2 
   3   chr3_25920151     ZHar    C    G        0      0        2 
   3   chr3_25920151   Sample    C    G        0      0        2 
   3   chr3_25920430     AAsi    C    T        0      0        2 
   3   chr3_25920430     AKia    C    T        0      0        2 
   3   chr3_25920430     AOna    C    T        0      0        2 
   3   chr3_25920430     ASom    C    T        0      0        2 
   3   chr3_25920430     HCab    C    T        0      0        2 
   3   chr3_25920430     HPrz    C    T        0      0        2 
   3   chr3_25920430     ZBoe    C    T        0      0        2 
   3   chr3_25920430     ZGre    C    T        0      0        2 
   3   chr3_25920430     ZHar    C    T        1      2        2 
   3   chr3_25920430   Sample    C    T        0      0        2 
   3   chr3_25925636     AAsi    G    A        0      0        2 
   3   chr3_25925636     AKia    G    A        0      0        2 
   3   chr3_25925636     AOna    G    A        0      0        2 
   3   chr3_25925636     ASom    G    A        0      0        2 
   3   chr3_25925636     HCab    G    A        0      0        2 
   3   chr3_25925636     HPrz    G    A        0      0        2 
   3   chr3_25925636     ZBoe    G    A        1      2        2 
   3   chr3_25925636     ZGre    G    A        0      0        2 
   3   chr3_25925636     ZHar    G    A        0      0        2 
   3   chr3_25925636   Sample    G    A        0      0        2 
   3   chr3_25927813     AAsi    T    A        0      0        2 
   3   chr3_25927813     AKia    T    A        0      0        2 
   3   chr3_25927813     AOna    T    A        0      0        2 
   3   chr3_25927813     ASom    T    A        0      0        2 
   3   chr3_25927813     HCab    T    A        0      0        2 
   3   chr3_25927813     HPrz    T    A        0      0        2 
   3   chr3_25927813     ZBoe    T    A        0      0        2 
   3   chr3_25927813     ZGre    T    A      0.5      1        2 
   3   chr3_25927813     ZHar    T    A        0      0        2 
   3   chr3_25927813   Sample    T    A        0      0        2 
   3   chr3_25935108     AAsi    C    G        0      0        2 
   3   chr3_25935108     AKia    C    G        0      0        2 
   3   chr3_25935108     AOna    C    G        0      0        2 
   3   chr3_25935108     ASom    C    G        0      0        2 
   3   chr3_25935108     HCab    C    G        0      0        2 
   3   chr3_25935108     HPrz    C    G      0.5      1        2 
   3   chr3_25935108     ZBoe    C    G        0      0        2 
   3   chr3_25935108     ZGre    C    G        0      0        2 
   3   chr3_25935108     ZHar    C    G        0      0        2 
   3   chr3_25935108   Sample    C    G        0      0        2 
   3   chr3_25935441     AAsi    C    T        0      0        2 
   3   chr3_25935441     AKia    C    T        0      0        2 
   3   chr3_25935441     AOna    C    T        0      0        2 
   3   chr3_25935441     ASom    C    T        0      0        2 
   3   chr3_25935441     HCab    C    T        0      0        2 
   3   chr3_25935441     HPrz    C    T      0.5      1        2 
   3   chr3_25935441     ZBoe    C    T        0      0        2 
   3   chr3_25935441     ZGre    C    T        0      0        2 
   3   chr3_25935441     ZHar    C    T        0      0        2 
   3   chr3_25935441   Sample    C    T        0      0        2 
   3   chr3_25942602     AAsi    A    G        1      2        2 
   3   chr3_25942602     AKia    A    G        0      0        2 
   3   chr3_25942602     AOna    A    G        0      0        2 
   3   chr3_25942602     ASom    A    G      0.5      1        2 
   3   chr3_25942602     HCab    A    G        0      0        2 
   3   chr3_25942602     HPrz    A    G        0      0        2 
   3   chr3_25942602     ZBoe    A    G        0      0        2 
   3   chr3_25942602     ZGre    A    G        0      0        2 
   3   chr3_25942602     ZHar    A    G        0      0        2 
   3   chr3_25942602   Sample    A    G        1      2        2 
   3   chr3_25946043     AAsi    G    C        0      0        2 
   3   chr3_25946043     AKia    G    C      0.5      1        2 
   3   chr3_25946043     AOna    G    C        0      0        2 
   3   chr3_25946043     ASom    G    C        0      0        2 
   3   chr3_25946043     HCab    G    C        0      0        2 
   3   chr3_25946043     HPrz    G    C        0      0        2 
   3   chr3_25946043     ZBoe    G    C        0      0        2 
   3   chr3_25946043     ZGre    G    C        0      0        2 
   3   chr3_25946043     ZHar    G    C        0      0        2 
   3   chr3_25946043   Sample    G    C        0      0        2 
   3   chr3_25946532     AAsi    G    C        0      0        2 
   3   chr3_25946532     AKia    G    C        0      0        2 
   3   chr3_25946532     AOna    G    C        0      0        2 
   3   chr3_25946532     ASom    G    C        0      0        2 
   3   chr3_25946532     HCab    G    C        1      2        2 
   3   chr3_25946532     HPrz    G    C        1      2        2 
   3   chr3_25946532     ZBoe    G    C        0      0        2 
   3   chr3_25946532     ZGre    G    C        0      0        2 
   3   chr3_25946532     ZHar    G    C        0      0        2 
   3   chr3_25946532   Sample    G    C        0      0        2 
   3   chr3_25948729     AAsi    G    T        0      0        2 
   3   chr3_25948729     AKia    G    T        0      0        2 
   3   chr3_25948729     AOna    G    T        1      2        2 
   3   chr3_25948729     ASom    G    T        0      0        2 
   3   chr3_25948729     HCab    G    T        0      0        2 
   3   chr3_25948729     HPrz    G    T        0      0        2 
   3   chr3_25948729     ZBoe    G    T        0      0        2 
   3   chr3_25948729     ZGre    G    T        0      0        2 
   3   chr3_25948729     ZHar    G    T        0      0        2 
   3   chr3_25948729   Sample    G    T        0      0        2 
   3   chr3_25957482     AAsi    T    C        0      0        2 
   3   chr3_25957482     AKia    T    C        0      0        2 
   3   chr3_25957482     AOna    T    C        0      0        2 
   3   chr3_25957482     ASom    T    C        0      0        2 
   3   chr3_25957482     HCab    T    C        1      2        2 
   3   chr3_25957482     HPrz    T    C        1      2        2 
   3   chr3_25957482     ZBoe    T    C        0      0        2 
   3   chr3_25957482     ZGre    T    C        0      0        2 
   3   chr3_25957482     ZHar    T    C        0      0        2 
   3   chr3_25957482   Sample    T    C        0      0        2 
   3   chr3_25958825     AAsi    G    A        0      0        2 
   3   chr3_25958825     AKia    G    A        0      0        2 
   3   chr3_25958825     AOna    G    A        0      0        2 
   3   chr3_25958825     ASom    G    A        0      0        2 
   3   chr3_25958825     HCab    G    A        1      2        2 
   3   chr3_25958825     HPrz    G    A        1      2        2 
   3   chr3_25958825     ZBoe    G    A        0      0        2 
   3   chr3_25958825     ZGre    G    A        0      0        2 
   3   chr3_25958825     ZHar    G    A        0      0        2 
   3   chr3_25958825   Sample    G    A        0      0        2 
   3   chr3_25960811     AAsi    G    T        0      0        2 
   3   chr3_25960811     AKia    G    T        0      0        2 
   3   chr3_25960811     AOna    G    T        0      0        2 
   3   chr3_25960811     ASom    G    T        0      0        2 
   3   chr3_25960811     HCab    G    T        0      0        2 
   3   chr3_25960811     HPrz    G    T        0      0        2 
   3   chr3_25960811     ZBoe    G    T        1      2        2 
   3   chr3_25960811     ZGre    G    T        0      0        2 
   3   chr3_25960811     ZHar    G    T        0      0        2 
   3   chr3_25960811   Sample    G    T        0      0        2 
   3   chr3_25970705     AAsi    C    T        0      0        2 
   3   chr3_25970705     AKia    C    T        0      0        2 
   3   chr3_25970705     AOna    C    T        0      0        2 
   3   chr3_25970705     ASom    C    T        0      0        2 
   3   chr3_25970705     HCab    C    T        1      2        2 
   3   chr3_25970705     HPrz    C    T        1      2        2 
   3   chr3_25970705     ZBoe    C    T        0      0        2 
   3   chr3_25970705     ZGre    C    T        0      0        2 
   3   chr3_25970705     ZHar    C    T        0      0        2 
   3   chr3_25970705   Sample    C    T        0      0        2 
   3   chr3_25972295     AAsi    A    G        0      0        2 
   3   chr3_25972295     AKia    A    G        0      0        2 
   3   chr3_25972295     AOna    A    G        0      0        2 
   3   chr3_25972295     ASom    A    G        0      0        2 
   3   chr3_25972295     HCab    A    G        0      0        2 
   3   chr3_25972295     HPrz    A    G        0      0        2 
   3   chr3_25972295     ZBoe    A    G        0      0        2 
   3   chr3_25972295     ZGre    A    G      0.5      1        2 
   3   chr3_25972295     ZHar    A    G        0      0        2 
   3   chr3_25972295   Sample    A    G        0      0        2 
   3   chr3_25974623     AAsi    T    C        0      0        2 
   3   chr3_25974623     AKia    T    C        0      0        2 
   3   chr3_25974623     AOna    T    C        0      0        2 
   3   chr3_25974623     ASom    T    C        0      0        2 
   3   chr3_25974623     HCab    T    C        0      0        2 
   3   chr3_25974623     HPrz    T    C        0      0        2 
   3   chr3_25974623     ZBoe    T    C        0      0        2 
   3   chr3_25974623     ZGre    T    C        0      0        2 
   3   chr3_25974623     ZHar    T    C      0.5      1        2 
   3   chr3_25974623   Sample    T    C        0      0        2 
   3   chr3_25974716     AAsi    G    A        0      0        2 
   3   chr3_25974716     AKia    G    A        0      0        2 
   3   chr3_25974716     AOna    G    A        0      0        2 
   3   chr3_25974716     ASom    G    A        0      0        2 
   3   chr3_25974716     HCab    G    A        1      2        2 
   3   chr3_25974716     HPrz    G    A        1      2        2 
   3   chr3_25974716     ZBoe    G    A        0      0        2 
   3   chr3_25974716     ZGre    G    A        0      0        2 
   3   chr3_25974716     ZHar    G    A        0      0        2 
   3   chr3_25974716   Sample    G    A        0      0        2 
   3   chr3_25975444     AAsi    A    G        0      0        2 
   3   chr3_25975444     AKia    A    G        0      0        2 
   3   chr3_25975444     AOna    A    G        0      0        2 
   3   chr3_25975444     ASom    A    G        0      0        2 
   3   chr3_25975444     HCab    A    G      0.5      1        2 
   3   chr3_25975444     HPrz    A    G        0      0        2 
   3   chr3_25975444     ZBoe    A    G        0      0        2 
   3   chr3_25975444     ZGre    A    G        0      0        2 
   3   chr3_25975444     ZHar    A    G        0      0        2 
   3   chr3_25975444   Sample    A    G        0      0        2 
   3   chr3_25985770     AAsi    C    G        0      0        2 
   3   chr3_25985770     AKia    C    G        0      0        2 
   3   chr3_25985770     AOna    C    G        0      0        2 
   3   chr3_25985770     ASom    C    G        0      0        2 
   3   chr3_25985770     HCab    C    G      0.5      1        2 
   3   chr3_25985770     HPrz    C    G        0      0        2 
   3   chr3_25985770     ZBoe    C    G        0      0        2 
   3   chr3_25985770     ZGre    C    G        0      0        2 
   3   chr3_25985770     ZHar    C    G        0      0        2 
   3   chr3_25985770   Sample    C    G        0      0        2 
   3   chr3_25997915     AAsi    A    G      0.5      1        2 
   3   chr3_25997915     AKia    A    G        0      0        2 
   3   chr3_25997915     AOna    A    G        1      2        2 
   3   chr3_25997915     ASom    A    G        0      0        2 
   3   chr3_25997915     HCab    A    G        0      0        2 
   3   chr3_25997915     HPrz    A    G        0      0        2 
   3   chr3_25997915     ZBoe    A    G        0      0        2 
   3   chr3_25997915     ZGre    A    G        0      0        2 
   3   chr3_25997915     ZHar    A    G        1      2        2 
   3   chr3_25997915   Sample    A    G        0      0        2 
   3   chr3_26001801     AAsi    G    C        0      0        2 
   3   chr3_26001801     AKia    G    C        0      0        2 
   3   chr3_26001801     AOna    G    C        0      0        2 
   3   chr3_26001801     ASom    G    C        0      0        2 
   3   chr3_26001801     HCab    G    C        1      2        2 
   3   chr3_26001801     HPrz    G    C        1      2        2 
   3   chr3_26001801     ZBoe    G    C        0      0        2 
   3   chr3_26001801     ZGre    G    C        0      0        2 
   3   chr3_26001801     ZHar    G    C        0      0        2 
   3   chr3_26001801   Sample    G    C        0      0        2 
   3   chr3_26009968     AAsi    A    T        0      0        2 
   3   chr3_26009968     AKia    A    T        0      0        2 
   3   chr3_26009968     AOna    A    T        0      0        2 
   3   chr3_26009968     ASom    A    T        0      0        2 
   3   chr3_26009968     HCab    A    T        0      0        2 
   3   chr3_26009968     HPrz    A    T        0      0        2 
   3   chr3_26009968     ZBoe    A    T        1      2        2 
   3   chr3_26009968     ZGre    A    T        1      2        2 
   3   chr3_26009968     ZHar    A    T        1      2        2 
   3   chr3_26009968   Sample    A    T        0      0        2 
   3   chr3_26023730     AAsi    T    C        0      0        2 
   3   chr3_26023730     AKia    T    C        1      2        2 
   3   chr3_26023730     AOna    T    C        0      0        2 
   3   chr3_26023730     ASom    T    C        0      0        2 
   3   chr3_26023730     HCab    T    C        0      0        2 
   3   chr3_26023730     HPrz    T    C        0      0        2 
   3   chr3_26023730     ZBoe    T    C        0      0        2 
   3   chr3_26023730     ZGre    T    C        0      0        2 
   3   chr3_26023730     ZHar    T    C        0      0        2 
   3   chr3_26023730   Sample    T    C        0      0        2 
   3   chr3_26028871     AAsi    G    A        0      0        2 
   3   chr3_26028871     AKia    G    A        1      2        2 
   3   chr3_26028871     AOna    G    A        0      0        2 
   3   chr3_26028871     ASom    G    A        0      0        2 
   3   chr3_26028871     HCab    G    A        0      0        2 
   3   chr3_26028871     HPrz    G    A        0      0        2 
   3   chr3_26028871     ZBoe    G    A        0      0        2 
   3   chr3_26028871     ZGre    G    A        0      0        2 
   3   chr3_26028871     ZHar    G    A        0      0        2 
   3   chr3_26028871   Sample    G    A        0      0        2 
   3   chr3_26041373     AAsi    C    A        0      0        2 
   3   chr3_26041373     AKia    C    A        0      0        2 
   3   chr3_26041373     AOna    C    A        0      0        2 
   3   chr3_26041373     ASom    C    A        0      0        2 
   3   chr3_26041373     HCab    C    A        1      2        2 
   3   chr3_26041373     HPrz    C    A        1      2        2 
   3   chr3_26041373     ZBoe    C    A        0      0        2 
   3   chr3_26041373     ZGre    C    A        0      0        2 
   3   chr3_26041373     ZHar    C    A        0      0        2 
   3   chr3_26041373   Sample    C    A        0      0        2 
   3   chr3_26044716     AAsi    G    A        0      0        2 
   3   chr3_26044716     AKia    G    A        0      0        2 
   3   chr3_26044716     AOna    G    A        0      0        2 
   3   chr3_26044716     ASom    G    A        0      0        2 
   3   chr3_26044716     HCab    G    A        0      0        2 
   3   chr3_26044716     HPrz    G    A        0      0        2 
   3   chr3_26044716     ZBoe    G    A        0      0        2 
   3   chr3_26044716     ZGre    G    A        0      0        2 
   3   chr3_26044716     ZHar    G    A        1      2        2 
   3   chr3_26044716   Sample    G    A        0      0        2 
   3   chr3_26050919     AAsi    T    C        0      0        2 
   3   chr3_26050919     AKia    T    C        0      0        2 
   3   chr3_26050919     AOna    T    C        0      0        2 
   3   chr3_26050919     ASom    T    C        0      0        2 
   3   chr3_26050919     HCab    T    C        0      0        2 
   3   chr3_26050919     HPrz    T    C        0      0        2 
   3   chr3_26050919     ZBoe    T    C      0.5      1        2 
   3   chr3_26050919     ZGre    T    C        0      0        2 
   3   chr3_26050919     ZHar    T    C        1      2        2 
   3   chr3_26050919   Sample    T    C        0      0        2 
   3   chr3_26059235     AAsi    C    A        0      0        2 
   3   chr3_26059235     AKia    C    A        0      0        2 
   3   chr3_26059235     AOna    C    A        0      0        2 
   3   chr3_26059235     ASom    C    A        0      0        2 
   3   chr3_26059235     HCab    C    A        0      0        2 
   3   chr3_26059235     HPrz    C    A        0      0        2 
   3   chr3_26059235     ZBoe    C    A        0      0        2 
   3   chr3_26059235     ZGre    C    A        1      2        2 
   3   chr3_26059235     ZHar    C    A        0      0        2 
   3   chr3_26059235   Sample    C    A        0      0        2 
   3   chr3_26066126     AAsi    C    T        0      0        2 
   3   chr3_26066126     AKia    C    T        0      0        2 
   3   chr3_26066126     AOna    C    T        0      0        2 
   3   chr3_26066126     ASom    C    T        0      0        2 
   3   chr3_26066126     HCab    C    T        1      2        2 
   3   chr3_26066126     HPrz    C    T        0      0        2 
   3   chr3_26066126     ZBoe    C    T        0      0        2 
   3   chr3_26066126     ZGre    C    T        0      0        2 
   3   chr3_26066126     ZHar    C    T        0      0        2 
   3   chr3_26066126   Sample    C    T        0      0        2 
   3   chr3_26069978     AAsi    C    T        0      0        2 
   3   chr3_26069978     AKia    C    T        0      0        2 
   3   chr3_26069978     AOna    C    T      0.5      1        2 
   3   chr3_26069978     ASom    C    T        0      0        2 
   3   chr3_26069978     HCab    C    T        0      0        2 
   3   chr3_26069978     HPrz    C    T        0      0        2 
   3   chr3_26069978     ZBoe    C    T        0      0        2 
   3   chr3_26069978     ZGre    C    T        0      0        2 
   3   chr3_26069978     ZHar    C    T        0      0        2 
   3   chr3_26069978   Sample    C    T        0      0        2 
   3   chr3_26079177     AAsi    A    T        0      0        2 
   3   chr3_26079177     AKia    A    T        0      0        2 
   3   chr3_26079177     AOna    A    T        0      0        2 
   3   chr3_26079177     ASom    A    T        0      0        2 
   3   chr3_26079177     HCab    A    T        1      2        2 
   3   chr3_26079177     HPrz    A    T        1      2        2 
   3   chr3_26079177     ZBoe    A    T        0      0        2 
   3   chr3_26079177     ZGre    A    T        0      0        2 
   3   chr3_26079177     ZHar    A    T        0      0        2 
   3   chr3_26079177   Sample    A    T        0      0        2 
   3   chr3_26079302     AAsi    G    A        0      0        2 
   3   chr3_26079302     AKia    G    A        0      0        2 
   3   chr3_26079302     AOna    G    A        0      0        2 
   3   chr3_26079302     ASom    G    A        0      0        2 
   3   chr3_26079302     HCab    G    A        1      2        2 
   3   chr3_26079302     HPrz    G    A        1      2        2 
   3   chr3_26079302     ZBoe    G    A        0      0        2 
   3   chr3_26079302     ZGre    G    A        0      0        2 
   3   chr3_26079302     ZHar    G    A        0      0        2 
   3   chr3_26079302   Sample    G    A        0      0        2 
   3   chr3_26081666     AAsi    A    T        0      0        2 
   3   chr3_26081666     AKia    A    T        0      0        2 
   3   chr3_26081666     AOna    A    T      0.5      1        2 
   3   chr3_26081666     ASom    A    T        0      0        2 
   3   chr3_26081666     HCab    A    T        0      0        2 
   3   chr3_26081666     HPrz    A    T        0      0        2 
   3   chr3_26081666     ZBoe    A    T        0      0        2 
   3   chr3_26081666     ZGre    A    T        0      0        2 
   3   chr3_26081666     ZHar    A    T        0      0        2 
   3   chr3_26081666   Sample    A    T        0      0        2 
   3   chr3_26082780     AAsi    A    G        0      0        2 
   3   chr3_26082780     AKia    A    G        0      0        2 
   3   chr3_26082780     AOna    A    G      0.5      1        2 
   3   chr3_26082780     ASom    A    G        0      0        2 
   3   chr3_26082780     HCab    A    G        1      2        2 
   3   chr3_26082780     HPrz    A    G        1      2        2 
   3   chr3_26082780     ZBoe    A    G        0      0        2 
   3   chr3_26082780     ZGre    A    G        0      0        2 
   3   chr3_26082780     ZHar    A    G        0      0        2 
   3   chr3_26082780   Sample    A    G        0      0        2 
   3   chr3_26083358     AAsi    C    T        0      0        2 
   3   chr3_26083358     AKia    C    T        0      0        2 
   3   chr3_26083358     AOna    C    T        0      0        2 
   3   chr3_26083358     ASom    C    T        0      0        2 
   3   chr3_26083358     HCab    C    T        1      2        2 
   3   chr3_26083358     HPrz    C    T        1      2        2 
   3   chr3_26083358     ZBoe    C    T        0      0        2 
   3   chr3_26083358     ZGre    C    T        0      0        2 
   3   chr3_26083358     ZHar    C    T        0      0        2 
   3   chr3_26083358   Sample    C    T        0      0        2 
   3   chr3_26084989     AAsi    C    T        0      0        2 
   3   chr3_26084989     AKia    C    T        0      0        2 
   3   chr3_26084989     AOna    C    T        0      0        2 
   3   chr3_26084989     ASom    C    T        0      0        2 
   3   chr3_26084989     HCab    C    T        0      0        2 
   3   chr3_26084989     HPrz    C    T        0      0        2 
   3   chr3_26084989     ZBoe    C    T      0.5      1        2 
   3   chr3_26084989     ZGre    C    T        0      0        2 
   3   chr3_26084989     ZHar    C    T        0      0        2 
   3   chr3_26084989   Sample    C    T        0      0        2 
   3   chr3_26086147     AAsi    G    C        1      2        2 
   3   chr3_26086147     AKia    G    C        0      0        2 
   3   chr3_26086147     AOna    G    C        0      0        2 
   3   chr3_26086147     ASom    G    C        1      2        2 
   3   chr3_26086147     HCab    G    C        0      0        2 
   3   chr3_26086147     HPrz    G    C        0      0        2 
   3   chr3_26086147     ZBoe    G    C        0      0        2 
   3   chr3_26086147     ZGre    G    C        0      0        2 
   3   chr3_26086147     ZHar    G    C        0      0        2 
   3   chr3_26086147   Sample    G    C        1      2        2 
   3   chr3_26091561     AAsi    G    T        0      0        2 
   3   chr3_26091561     AKia    G    T        0      0        2 
   3   chr3_26091561     AOna    G    T        0      0        2 
   3   chr3_26091561     ASom    G    T        0      0        2 
   3   chr3_26091561     HCab    G    T        1      2        2 
   3   chr3_26091561     HPrz    G    T        1      2        2 
   3   chr3_26091561     ZBoe    G    T        0      0        2 
   3   chr3_26091561     ZGre    G    T        0      0        2 
   3   chr3_26091561     ZHar    G    T        0      0        2 
   3   chr3_26091561   Sample    G    T        0      0        2 
   3   chr3_26103358     AAsi    T    C        0      0        2 
   3   chr3_26103358     AKia    T    C        0      0        2 
   3   chr3_26103358     AOna    T    C        0      0        2 
   3   chr3_26103358     ASom    T    C        0      0        2 
   3   chr3_26103358     HCab    T    C        0      0        2 
   3   chr3_26103358     HPrz    T    C        0      0        2 
   3   chr3_26103358     ZBoe    T    C        0      0        2 
   3   chr3_26103358     ZGre    T    C      0.5      1        2 
   3   chr3_26103358     ZHar    T    C        0      0        2 
   3   chr3_26103358   Sample    T    C        0      0        2 
   3   chr3_26114039     AAsi    C    T        0      0        2 
   3   chr3_26114039     AKia    C    T        0      0        2 
   3   chr3_26114039     AOna    C    T        0      0        2 
   3   chr3_26114039     ASom    C    T        0      0        2 
   3   chr3_26114039     HCab    C    T        1      2        2 
   3   chr3_26114039     HPrz    C    T        1      2        2 
   3   chr3_26114039     ZBoe    C    T        0      0        2 
   3   chr3_26114039     ZGre    C    T        0      0        2 
   3   chr3_26114039     ZHar    C    T        0      0        2 
   3   chr3_26114039   Sample    C    T        0      0        2 
   3   chr3_26125205     AAsi    G    A        0      0        2 
   3   chr3_26125205     AKia    G    A        0      0        2 
   3   chr3_26125205     AOna    G    A        0      0        2 
   3   chr3_26125205     ASom    G    A        0      0        2 
   3   chr3_26125205     HCab    G    A        1      2        2 
   3   chr3_26125205     HPrz    G    A        1      2        2 
   3   chr3_26125205     ZBoe    G    A        0      0        2 
   3   chr3_26125205     ZGre    G    A        0      0        2 
   3   chr3_26125205     ZHar    G    A        0      0        2 
   3   chr3_26125205   Sample    G    A        0      0        2 
   3   chr3_26126953     AAsi    T    C        0      0        2 
   3   chr3_26126953     AKia    T    C        0      0        2 
   3   chr3_26126953     AOna    T    C        0      0        2 
   3   chr3_26126953     ASom    T    C        0      0        2 
   3   chr3_26126953     HCab    T    C        0      0        2 
   3   chr3_26126953     HPrz    T    C        0      0        2 
   3   chr3_26126953     ZBoe    T    C      0.5      1        2 
   3   chr3_26126953     ZGre    T    C        0      0        2 
   3   chr3_26126953     ZHar    T    C        0      0        2 
   3   chr3_26126953   Sample    T    C        0      0        2 
   3   chr3_26127305     AAsi    A    C        0      0        2 
   3   chr3_26127305     AKia    A    C        0      0        2 
   3   chr3_26127305     AOna    A    C        0      0        2 
   3   chr3_26127305     ASom    A    C        0      0        2 
   3   chr3_26127305     HCab    A    C        1      2        2 
   3   chr3_26127305     HPrz    A    C        1      2        2 
   3   chr3_26127305     ZBoe    A    C        0      0        2 
   3   chr3_26127305     ZGre    A    C        0      0        2 
   3   chr3_26127305     ZHar    A    C        0      0        2 
   3   chr3_26127305   Sample    A    C        0      0        2 
   3   chr3_26128139     AAsi    C    T        0      0        2 
   3   chr3_26128139     AKia    C    T        0      0        2 
   3   chr3_26128139     AOna    C    T        0      0        2 
   3   chr3_26128139     ASom    C    T        0      0        2 
   3   chr3_26128139     HCab    C    T        0      0        2 
   3   chr3_26128139     HPrz    C    T      0.5      1        2 
   3   chr3_26128139     ZBoe    C    T        0      0        2 
   3   chr3_26128139     ZGre    C    T        0      0        2 
   3   chr3_26128139     ZHar    C    T        0      0        2 
   3   chr3_26128139   Sample    C    T        0      0        2 
   3   chr3_26136243     AAsi    T    A        0      0        2 
   3   chr3_26136243     AKia    T    A        0      0        2 
   3   chr3_26136243     AOna    T    A        0      0        2 
   3   chr3_26136243     ASom    T    A        0      0        2 
   3   chr3_26136243     HCab    T    A        0      0        2 
   3   chr3_26136243     HPrz    T    A        0      0        2 
   3   chr3_26136243     ZBoe    T    A        0      0        2 
   3   chr3_26136243     ZGre    T    A      0.5      1        2 
   3   chr3_26136243     ZHar    T    A        0      0        2 
   3   chr3_26136243   Sample    T    A        0      0        2 
   3   chr3_26139702     AAsi    A    G        0      0        2 
   3   chr3_26139702     AKia    A    G      0.5      1        2 
   3   chr3_26139702     AOna    A    G      0.5      1        2 
   3   chr3_26139702     ASom    A    G        0      0        2 
   3   chr3_26139702     HCab    A    G        0      0        2 
   3   chr3_26139702     HPrz    A    G        0      0        2 
   3   chr3_26139702     ZBoe    A    G        0      0        2 
   3   chr3_26139702     ZGre    A    G        0      0        2 
   3   chr3_26139702     ZHar    A    G        0      0        2 
   3   chr3_26139702   Sample    A    G        0      0        2 
   3   chr3_26155864     AAsi    T    C        0      0        2 
   3   chr3_26155864     AKia    T    C        0      0        2 
   3   chr3_26155864     AOna    T    C      0.5      1        2 
   3   chr3_26155864     ASom    T    C        0      0        2 
   3   chr3_26155864     HCab    T    C        0      0        2 
   3   chr3_26155864     HPrz    T    C        0      0        2 
   3   chr3_26155864     ZBoe    T    C        0      0        2 
   3   chr3_26155864     ZGre    T    C        0      0        2 
   3   chr3_26155864     ZHar    T    C        0      0        2 
   3   chr3_26155864   Sample    T    C        0      0        2 
   3   chr3_26157168     AAsi    T    C        0      0        2 
   3   chr3_26157168     AKia    T    C        0      0        2 
   3   chr3_26157168     AOna    T    C        0      0        2 
   3   chr3_26157168     ASom    T    C        0      0        2 
   3   chr3_26157168     HCab    T    C        0      0        2 
   3   chr3_26157168     HPrz    T    C        0      0        2 
   3   chr3_26157168     ZBoe    T    C        0      0        2 
   3   chr3_26157168     ZGre    T    C        0      0        2 
   3   chr3_26157168     ZHar    T    C        1      2        2 
   3   chr3_26157168   Sample    T    C        0      0        2 
   3   chr3_26159810     AAsi    C    T        0      0        2 
   3   chr3_26159810     AKia    C    T        0      0        2 
   3   chr3_26159810     AOna    C    T        0      0        2 
   3   chr3_26159810     ASom    C    T        0      0        2 
   3   chr3_26159810     HCab    C    T        0      0        2 
   3   chr3_26159810     HPrz    C    T        0      0        2 
   3   chr3_26159810     ZBoe    C    T        0      0        2 
   3   chr3_26159810     ZGre    C    T        1      2        2 
   3   chr3_26159810     ZHar    C    T        0      0        2 
   3   chr3_26159810   Sample    C    T        0      0        2 
   3   chr3_26166059     AAsi    A    G        0      0        2 
   3   chr3_26166059     AKia    A    G        0      0        2 
   3   chr3_26166059     AOna    A    G        0      0        2 
   3   chr3_26166059     ASom    A    G        0      0        2 
   3   chr3_26166059     HCab    A    G        0      0        2 
   3   chr3_26166059     HPrz    A    G        0      0        2 
   3   chr3_26166059     ZBoe    A    G      0.5      1        2 
   3   chr3_26166059     ZGre    A    G        0      0        2 
   3   chr3_26166059     ZHar    A    G        0      0        2 
   3   chr3_26166059   Sample    A    G        0      0        2 
   3   chr3_26166805     AAsi    C    A        0      0        2 
   3   chr3_26166805     AKia    C    A        1      2        2 
   3   chr3_26166805     AOna    C    A        0      0        2 
   3   chr3_26166805     ASom    C    A        0      0        2 
   3   chr3_26166805     HCab    C    A        0      0        2 
   3   chr3_26166805     HPrz    C    A        0      0        2 
   3   chr3_26166805     ZBoe    C    A        0      0        2 
   3   chr3_26166805     ZGre    C    A        0      0        2 
   3   chr3_26166805     ZHar    C    A        0      0        2 
   3   chr3_26166805   Sample    C    A        0      0        2 
   3   chr3_26177263     AAsi    T    C        0      0        2 
   3   chr3_26177263     AKia    T    C        0      0        2 
   3   chr3_26177263     AOna    T    C        0      0        2 
   3   chr3_26177263     ASom    T    C        0      0        2 
   3   chr3_26177263     HCab    T    C        0      0        2 
   3   chr3_26177263     HPrz    T    C        0      0        2 
   3   chr3_26177263     ZBoe    T    C      0.5      1        2 
   3   chr3_26177263     ZGre    T    C        0      0        2 
   3   chr3_26177263     ZHar    T    C        0      0        2 
   3   chr3_26177263   Sample    T    C        0      0        2 
   3   chr3_26183712     AAsi    A    G        0      0        2 
   3   chr3_26183712     AKia    A    G        0      0        2 
   3   chr3_26183712     AOna    A    G        0      0        2 
   3   chr3_26183712     ASom    A    G        0      0        2 
   3   chr3_26183712     HCab    A    G        1      2        2 
   3   chr3_26183712     HPrz    A    G        1      2        2 
   3   chr3_26183712     ZBoe    A    G        0      0        2 
   3   chr3_26183712     ZGre    A    G        1      2        2 
   3   chr3_26183712     ZHar    A    G        1      2        2 
   3   chr3_26183712   Sample    A    G        0      0        2 
   3   chr3_26189661     AAsi    A    G        0      0        2 
   3   chr3_26189661     AKia    A    G        0      0        2 
   3   chr3_26189661     AOna    A    G        0      0        2 
   3   chr3_26189661     ASom    A    G        0      0        2 
   3   chr3_26189661     HCab    A    G        0      0        2 
   3   chr3_26189661     HPrz    A    G        0      0        2 
   3   chr3_26189661     ZBoe    A    G      0.5      1        2 
   3   chr3_26189661     ZGre    A    G        0      0        2 
   3   chr3_26189661     ZHar    A    G        0      0        2 
   3   chr3_26189661   Sample    A    G        0      0        2 
   3   chr3_26198203     AAsi    C    T        0      0        2 
   3   chr3_26198203     AKia    C    T        1      2        2 
   3   chr3_26198203     AOna    C    T        0      0        2 
   3   chr3_26198203     ASom    C    T        0      0        2 
   3   chr3_26198203     HCab    C    T        0      0        2 
   3   chr3_26198203     HPrz    C    T        0      0        2 
   3   chr3_26198203     ZBoe    C    T        0      0        2 
   3   chr3_26198203     ZGre    C    T        0      0        2 
   3   chr3_26198203     ZHar    C    T        0      0        2 
   3   chr3_26198203   Sample    C    T        0      0        2 
   3   chr3_26199720     AAsi    C    T        0      0        2 
   3   chr3_26199720     AKia    C    T        0      0        2 
   3   chr3_26199720     AOna    C    T        0      0        2 
   3   chr3_26199720     ASom    C    T        0      0        2 
   3   chr3_26199720     HCab    C    T        0      0        2 
   3   chr3_26199720     HPrz    C    T        0      0        2 
   3   chr3_26199720     ZBoe    C    T      0.5      1        2 
   3   chr3_26199720     ZGre    C    T        0      0        2 
   3   chr3_26199720     ZHar    C    T        0      0        2 
   3   chr3_26199720   Sample    C    T        0      0        2 
   3   chr3_26204968     AAsi    G    A        0      0        2 
   3   chr3_26204968     AKia    G    A        0      0        2 
   3   chr3_26204968     AOna    G    A        0      0        2 
   3   chr3_26204968     ASom    G    A        0      0        2 
   3   chr3_26204968     HCab    G    A        1      2        2 
   3   chr3_26204968     HPrz    G    A        1      2        2 
   3   chr3_26204968     ZBoe    G    A        0      0        2 
   3   chr3_26204968     ZGre    G    A        0      0        2 
   3   chr3_26204968     ZHar    G    A        0      0        2 
   3   chr3_26204968   Sample    G    A        0      0        2 
   3   chr3_26216176     AAsi    C    T        0      0        2 
   3   chr3_26216176     AKia    C    T        1      2        2 
   3   chr3_26216176     AOna    C    T        1      2        2 
   3   chr3_26216176     ASom    C    T        0      0        2 
   3   chr3_26216176     HCab    C    T        0      0        2 
   3   chr3_26216176     HPrz    C    T        0      0        2 
   3   chr3_26216176     ZBoe    C    T        0      0        2 
   3   chr3_26216176     ZGre    C    T        0      0        2 
   3   chr3_26216176     ZHar    C    T        0      0        2 
   3   chr3_26216176   Sample    C    T        0      0        2 
   3   chr3_26218633     AAsi    C    T        0      0        2 
   3   chr3_26218633     AKia    C    T        0      0        2 
   3   chr3_26218633     AOna    C    T      0.5      1        2 
   3   chr3_26218633     ASom    C    T        0      0        2 
   3   chr3_26218633     HCab    C    T        0      0        2 
   3   chr3_26218633     HPrz    C    T        0      0        2 
   3   chr3_26218633     ZBoe    C    T        0      0        2 
   3   chr3_26218633     ZGre    C    T        0      0        2 
   3   chr3_26218633     ZHar    C    T        0      0        2 
   3   chr3_26218633   Sample    C    T        0      0        2 
   3   chr3_26221439     AAsi    G    A        0      0        2 
   3   chr3_26221439     AKia    G    A        0      0        2 
   3   chr3_26221439     AOna    G    A        0      0        2 
   3   chr3_26221439     ASom    G    A        0      0        2 
   3   chr3_26221439     HCab    G    A      0.5      1        2 
   3   chr3_26221439     HPrz    G    A        0      0        2 
   3   chr3_26221439     ZBoe    G    A        0      0        2 
   3   chr3_26221439     ZGre    G    A        0      0        2 
   3   chr3_26221439     ZHar    G    A        0      0        2 
   3   chr3_26221439   Sample    G    A        0      0        2 
   3   chr3_26224467     AAsi    G    A        0      0        2 
   3   chr3_26224467     AKia    G    A        0      0        2 
   3   chr3_26224467     AOna    G    A      0.5      1        2 
   3   chr3_26224467     ASom    G    A        0      0        2 
   3   chr3_26224467     HCab    G    A        0      0        2 
   3   chr3_26224467     HPrz    G    A        0      0        2 
   3   chr3_26224467     ZBoe    G    A        0      0        2 
   3   chr3_26224467     ZGre    G    A        0      0        2 
   3   chr3_26224467     ZHar    G    A        0      0        2 
   3   chr3_26224467   Sample    G    A        0      0        2 
   3   chr3_26225579     AAsi    T    A        0      0        2 
   3   chr3_26225579     AKia    T    A        0      0        2 
   3   chr3_26225579     AOna    T    A        0      0        2 
   3   chr3_26225579     ASom    T    A        0      0        2 
   3   chr3_26225579     HCab    T    A        0      0        2 
   3   chr3_26225579     HPrz    T    A        0      0        2 
   3   chr3_26225579     ZBoe    T    A        0      0        2 
   3   chr3_26225579     ZGre    T    A        0      0        2 
   3   chr3_26225579     ZHar    T    A        1      2        2 
   3   chr3_26225579   Sample    T    A        0      0        2 
   3   chr3_26225669     AAsi    A    G        0      0        2 
   3   chr3_26225669     AKia    A    G        0      0        2 
   3   chr3_26225669     AOna    A    G        0      0        2 
   3   chr3_26225669     ASom    A    G        0      0        2 
   3   chr3_26225669     HCab    A    G        0      0        2 
   3   chr3_26225669     HPrz    A    G        0      0        2 
   3   chr3_26225669     ZBoe    A    G      0.5      1        2 
   3   chr3_26225669     ZGre    A    G        0      0        2 
   3   chr3_26225669     ZHar    A    G        0      0        2 
   3   chr3_26225669   Sample    A    G        0      0        2 
   3   chr3_26227004     AAsi    A    G      0.5      1        2 
   3   chr3_26227004     AKia    A    G        0      0        2 
   3   chr3_26227004     AOna    A    G        0      0        2 
   3   chr3_26227004     ASom    A    G        0      0        2 
   3   chr3_26227004     HCab    A    G        0      0        2 
   3   chr3_26227004     HPrz    A    G        0      0        2 
   3   chr3_26227004     ZBoe    A    G        0      0        2 
   3   chr3_26227004     ZGre    A    G        0      0        2 
   3   chr3_26227004     ZHar    A    G        0      0        2 
   3   chr3_26227004   Sample    A    G        0      0        2 
   3   chr3_26228360     AAsi    T    G        0      0        2 
   3   chr3_26228360     AKia    T    G        0      0        2 
   3   chr3_26228360     AOna    T    G        0      0        2 
   3   chr3_26228360     ASom    T    G        0      0        2 
   3   chr3_26228360     HCab    T    G        1      2        2 
   3   chr3_26228360     HPrz    T    G        1      2        2 
   3   chr3_26228360     ZBoe    T    G        0      0        2 
   3   chr3_26228360     ZGre    T    G        0      0        2 
   3   chr3_26228360     ZHar    T    G        0      0        2 
   3   chr3_26228360   Sample    T    G        0      0        2 
   3   chr3_26236313     AAsi    A    G        0      0        2 
   3   chr3_26236313     AKia    A    G        0      0        2 
   3   chr3_26236313     AOna    A    G        0      0        2 
   3   chr3_26236313     ASom    A    G        0      0        2 
   3   chr3_26236313     HCab    A    G        0      0        2 
   3   chr3_26236313     HPrz    A    G        0      0        2 
   3   chr3_26236313     ZBoe    A    G      0.5      1        2 
   3   chr3_26236313     ZGre    A    G        1      2        2 
   3   chr3_26236313     ZHar    A    G        0      0        2 
   3   chr3_26236313   Sample    A    G        0      0        2 
   3   chr3_26237083     AAsi    A    G        0      0        2 
   3   chr3_26237083     AKia    A    G        0      0        2 
   3   chr3_26237083     AOna    A    G        0      0        2 
   3   chr3_26237083     ASom    A    G        0      0        2 
   3   chr3_26237083     HCab    A    G        0      0        2 
   3   chr3_26237083     HPrz    A    G        0      0        2 
   3   chr3_26237083     ZBoe    A    G      0.5      1        2 
   3   chr3_26237083     ZGre    A    G        0      0        2 
   3   chr3_26237083     ZHar    A    G        0      0        2 
   3   chr3_26237083   Sample    A    G        0      0        2 
   3   chr3_26239097     AAsi    A    G        0      0        2 
   3   chr3_26239097     AKia    A    G        0      0        2 
   3   chr3_26239097     AOna    A    G        0      0        2 
   3   chr3_26239097     ASom    A    G        0      0        2 
   3   chr3_26239097     HCab    A    G        0      0        2 
   3   chr3_26239097     HPrz    A    G        0      0        2 
   3   chr3_26239097     ZBoe    A    G        0      0        2 
   3   chr3_26239097     ZGre    A    G        0      0        2 
   3   chr3_26239097     ZHar    A    G        1      2        2 
   3   chr3_26239097   Sample    A    G        0      0        2 
   3   chr3_26239892     AAsi    T    C        0      0        2 
   3   chr3_26239892     AKia    T    C        0      0        2 
   3   chr3_26239892     AOna    T    C        1      2        2 
   3   chr3_26239892     ASom    T    C        0      0        2 
   3   chr3_26239892     HCab    T    C        0      0        2 
   3   chr3_26239892     HPrz    T    C        0      0        2 
   3   chr3_26239892     ZBoe    T    C        0      0        2 
   3   chr3_26239892     ZGre    T    C        0      0        2 
   3   chr3_26239892     ZHar    T    C        0      0        2 
   3   chr3_26239892   Sample    T    C        0      0        2 
   3   chr3_26246699     AAsi    T    A        1      2        2 
   3   chr3_26246699     AKia    T    A        0      0        2 
   3   chr3_26246699     AOna    T    A        0      0        2 
   3   chr3_26246699     ASom    T    A        1      2        2 
   3   chr3_26246699     HCab    T    A        0      0        2 
   3   chr3_26246699     HPrz    T    A        0      0        2 
   3   chr3_26246699     ZBoe    T    A      0.5      1        2 
   3   chr3_26246699     ZGre    T    A        1      2        2 
   3   chr3_26246699     ZHar    T    A        0      0        2 
   3   chr3_26246699   Sample    T    A        1      2        2 
   3   chr3_26248345     AAsi    A    G        0      0        2 
   3   chr3_26248345     AKia    A    G        0      0        2 
   3   chr3_26248345     AOna    A    G        0      0        2 
   3   chr3_26248345     ASom    A    G        0      0        2 
   3   chr3_26248345     HCab    A    G        0      0        2 
   3   chr3_26248345     HPrz    A    G        0      0        2 
   3   chr3_26248345     ZBoe    A    G      0.5      1        2 
   3   chr3_26248345     ZGre    A    G        0      0        2 
   3   chr3_26248345     ZHar    A    G        0      0        2 
   3   chr3_26248345   Sample    A    G        0      0        2 
   3   chr3_26263405     AAsi    A    G        0      0        2 
   3   chr3_26263405     AKia    A    G        0      0        2 
   3   chr3_26263405     AOna    A    G        0      0        2 
   3   chr3_26263405     ASom    A    G        0      0        2 
   3   chr3_26263405     HCab    A    G        1      2        2 
   3   chr3_26263405     HPrz    A    G        1      2        2 
   3   chr3_26263405     ZBoe    A    G        0      0        2 
   3   chr3_26263405     ZGre    A    G        0      0        2 
   3   chr3_26263405     ZHar    A    G        0      0        2 
   3   chr3_26263405   Sample    A    G        0      0        2 
   3   chr3_26268634     AAsi    T    C        0      0        2 
   3   chr3_26268634     AKia    T    C        0      0        2 
   3   chr3_26268634     AOna    T    C        0      0        2 
   3   chr3_26268634     ASom    T    C        0      0        2 
   3   chr3_26268634     HCab    T    C        0      0        2 
   3   chr3_26268634     HPrz    T    C        0      0        2 
   3   chr3_26268634     ZBoe    T    C      0.5      1        2 
   3   chr3_26268634     ZGre    T    C        0      0        2 
   3   chr3_26268634     ZHar    T    C        0      0        2 
   3   chr3_26268634   Sample    T    C        0      0        2 
   3   chr3_26270098     AAsi    G    A        0      0        2 
   3   chr3_26270098     AKia    G    A        0      0        2 
   3   chr3_26270098     AOna    G    A        0      0        2 
   3   chr3_26270098     ASom    G    A        0      0        2 
   3   chr3_26270098     HCab    G    A        0      0        2 
   3   chr3_26270098     HPrz    G    A        0      0        2 
   3   chr3_26270098     ZBoe    G    A        0      0        2 
   3   chr3_26270098     ZGre    G    A      0.5      1        2 
   3   chr3_26270098     ZHar    G    A        0      0        2 
   3   chr3_26270098   Sample    G    A        0      0        2 
   3   chr3_26274633     AAsi    T    C        0      0        2 
   3   chr3_26274633     AKia    T    C        0      0        2 
   3   chr3_26274633     AOna    T    C        0      0        2 
   3   chr3_26274633     ASom    T    C        0      0        2 
   3   chr3_26274633     HCab    T    C        0      0        2 
   3   chr3_26274633     HPrz    T    C        0      0        2 
   3   chr3_26274633     ZBoe    T    C      0.5      1        2 
   3   chr3_26274633     ZGre    T    C        0      0        2 
   3   chr3_26274633     ZHar    T    C        0      0        2 
   3   chr3_26274633   Sample    T    C        0      0        2 
   3   chr3_26280285     AAsi    A    G        0      0        2 
   3   chr3_26280285     AKia    A    G        0      0        2 
   3   chr3_26280285     AOna    A    G        0      0        2 
   3   chr3_26280285     ASom    A    G        0      0        2 
   3   chr3_26280285     HCab    A    G        1      2        2 
   3   chr3_26280285     HPrz    A    G        1      2        2 
   3   chr3_26280285     ZBoe    A    G        0      0        2 
   3   chr3_26280285     ZGre    A    G        0      0        2 
   3   chr3_26280285     ZHar    A    G        0      0        2 
   3   chr3_26280285   Sample    A    G        0      0        2 
   3   chr3_26281150     AAsi    G    A        0      0        2 
   3   chr3_26281150     AKia    G    A        0      0        2 
   3   chr3_26281150     AOna    G    A        0      0        2 
   3   chr3_26281150     ASom    G    A        0      0        2 
   3   chr3_26281150     HCab    G    A        0      0        2 
   3   chr3_26281150     HPrz    G    A        0      0        2 
   3   chr3_26281150     ZBoe    G    A      0.5      1        2 
   3   chr3_26281150     ZGre    G    A        0      0        2 
   3   chr3_26281150     ZHar    G    A        0      0        2 
   3   chr3_26281150   Sample    G    A        0      0        2 
   3   chr3_26287932     AAsi    G    A        1      2        2 
   3   chr3_26287932     AKia    G    A        1      2        2 
   3   chr3_26287932     AOna    G    A        1      2        2 
   3   chr3_26287932     ASom    G    A        1      2        2 
   3   chr3_26287932     HCab    G    A        0      0        2 
   3   chr3_26287932     HPrz    G    A        0      0        2 
   3   chr3_26287932     ZBoe    G    A        0      0        2 
   3   chr3_26287932     ZGre    G    A        0      0        2 
   3   chr3_26287932     ZHar    G    A        0      0        2 
   3   chr3_26287932   Sample    G    A        1      2        2 
   3   chr3_26294985     AAsi    G    A        0      0        2 
   3   chr3_26294985     AKia    G    A        0      0        2 
   3   chr3_26294985     AOna    G    A        0      0        2 
   3   chr3_26294985     ASom    G    A        0      0        2 
   3   chr3_26294985     HCab    G    A        0      0        2 
   3   chr3_26294985     HPrz    G    A      0.5      1        2 
   3   chr3_26294985     ZBoe    G    A        0      0        2 
   3   chr3_26294985     ZGre    G    A        0      0        2 
   3   chr3_26294985     ZHar    G    A        0      0        2 
   3   chr3_26294985   Sample    G    A        0      0        2 
   3   chr3_26297410     AAsi    A    G        0      0        2 
   3   chr3_26297410     AKia    A    G        0      0        2 
   3   chr3_26297410     AOna    A    G        0      0        2 
   3   chr3_26297410     ASom    A    G        0      0        2 
   3   chr3_26297410     HCab    A    G      0.5      1        2 
   3   chr3_26297410     HPrz    A    G        0      0        2 
   3   chr3_26297410     ZBoe    A    G        0      0        2 
   3   chr3_26297410     ZGre    A    G        0      0        2 
   3   chr3_26297410     ZHar    A    G        0      0        2 
   3   chr3_26297410   Sample    A    G        0      0        2 
   3   chr3_26297694     AAsi    G    C        1      2        2 
   3   chr3_26297694     AKia    G    C        0      0        2 
   3   chr3_26297694     AOna    G    C        0      0        2 
   3   chr3_26297694     ASom    G    C        1      2        2 
   3   chr3_26297694     HCab    G    C        0      0        2 
   3   chr3_26297694     HPrz    G    C        0      0        2 
   3   chr3_26297694     ZBoe    G    C        0      0        2 
   3   chr3_26297694     ZGre    G    C        0      0        2 
   3   chr3_26297694     ZHar    G    C        0      0        2 
   3   chr3_26297694   Sample    G    C        1      2        2 
   3   chr3_26300928     AAsi    G    A        0      0        2 
   3   chr3_26300928     AKia    G    A        0      0        2 
   3   chr3_26300928     AOna    G    A        0      0        2 
   3   chr3_26300928     ASom    G    A        0      0        2 
   3   chr3_26300928     HCab    G    A      0.5      1        2 
   3   chr3_26300928     HPrz    G    A        0      0        2 
   3   chr3_26300928     ZBoe    G    A        0      0        2 
   3   chr3_26300928     ZGre    G    A        0      0        2 
   3   chr3_26300928     ZHar    G    A        0      0        2 
   3   chr3_26300928   Sample    G    A        0      0        2 
   3   chr3_26302471     AAsi    T    C        0      0        2 
   3   chr3_26302471     AKia    T    C        0      0        2 
   3   chr3_26302471     AOna    T    C        0      0        2 
   3   chr3_26302471     ASom    T    C        0      0        2 
   3   chr3_26302471     HCab    T    C        1      2        2 
   3   chr3_26302471     HPrz    T    C        1      2        2 
   3   chr3_26302471     ZBoe    T    C        0      0        2 
   3   chr3_26302471     ZGre    T    C        0      0        2 
   3   chr3_26302471     ZHar    T    C        0      0        2 
   3   chr3_26302471   Sample    T    C        0      0        2 
   3   chr3_26304431     AAsi    T    C        0      0        2 
   3   chr3_26304431     AKia    T    C        1      2        2 
   3   chr3_26304431     AOna    T    C        0      0        2 
   3   chr3_26304431     ASom    T    C        0      0        2 
   3   chr3_26304431     HCab    T    C        0      0        2 
   3   chr3_26304431     HPrz    T    C        0      0        2 
   3   chr3_26304431     ZBoe    T    C        0      0        2 
   3   chr3_26304431     ZGre    T    C        0      0        2 
   3   chr3_26304431     ZHar    T    C        0      0        2 
   3   chr3_26304431   Sample    T    C        0      0        2 
   3   chr3_26304482     AAsi    A    T        0      0        2 
   3   chr3_26304482     AKia    A    T        1      2        2 
   3   chr3_26304482     AOna    A    T        0      0        2 
   3   chr3_26304482     ASom    A    T        0      0        2 
   3   chr3_26304482     HCab    A    T        0      0        2 
   3   chr3_26304482     HPrz    A    T        0      0        2 
   3   chr3_26304482     ZBoe    A    T        0      0        2 
   3   chr3_26304482     ZGre    A    T        0      0        2 
   3   chr3_26304482     ZHar    A    T        0      0        2 
   3   chr3_26304482   Sample    A    T        0      0        2 
   3   chr3_26314739     AAsi    C    T        0      0        2 
   3   chr3_26314739     AKia    C    T        0      0        2 
   3   chr3_26314739     AOna    C    T        0      0        2 
   3   chr3_26314739     ASom    C    T        0      0        2 
   3   chr3_26314739     HCab    C    T        0      0        2 
   3   chr3_26314739     HPrz    C    T        0      0        2 
   3   chr3_26314739     ZBoe    C    T        0      0        2 
   3   chr3_26314739     ZGre    C    T        0      0        2 
   3   chr3_26314739     ZHar    C    T        1      2        2 
   3   chr3_26314739   Sample    C    T        0      0        2 
   3   chr3_26325646     AAsi    A    C        0      0        2 
   3   chr3_26325646     AKia    A    C        0      0        2 
   3   chr3_26325646     AOna    A    C        0      0        2 
   3   chr3_26325646     ASom    A    C        0      0        2 
   3   chr3_26325646     HCab    A    C      0.5      1        2 
   3   chr3_26325646     HPrz    A    C        0      0        2 
   3   chr3_26325646     ZBoe    A    C        0      0        2 
   3   chr3_26325646     ZGre    A    C        0      0        2 
   3   chr3_26325646     ZHar    A    C        0      0        2 
   3   chr3_26325646   Sample    A    C        0      0        2 
   3   chr3_26330564     AAsi    C    T        0      0        2 
   3   chr3_26330564     AKia    C    T        0      0        2 
   3   chr3_26330564     AOna    C    T        0      0        2 
   3   chr3_26330564     ASom    C    T        0      0        2 
   3   chr3_26330564     HCab    C    T        1      2        2 
   3   chr3_26330564     HPrz    C    T        1      2        2 
   3   chr3_26330564     ZBoe    C    T        0      0        2 
   3   chr3_26330564     ZGre    C    T        0      0        2 
   3   chr3_26330564     ZHar    C    T        0      0        2 
   3   chr3_26330564   Sample    C    T        0      0        2 
   3   chr3_26332989     AAsi    T    A        0      0        2 
   3   chr3_26332989     AKia    T    A      0.5      1        2 
   3   chr3_26332989     AOna    T    A        0      0        2 
   3   chr3_26332989     ASom    T    A        0      0        2 
   3   chr3_26332989     HCab    T    A        0      0        2 
   3   chr3_26332989     HPrz    T    A        0      0        2 
   3   chr3_26332989     ZBoe    T    A        0      0        2 
   3   chr3_26332989     ZGre    T    A        0      0        2 
   3   chr3_26332989     ZHar    T    A        0      0        2 
   3   chr3_26332989   Sample    T    A        0      0        2 
   3   chr3_26349656     AAsi    A    G        0      0        2 
   3   chr3_26349656     AKia    A    G        0      0        2 
   3   chr3_26349656     AOna    A    G        0      0        2 
   3   chr3_26349656     ASom    A    G        0      0        2 
   3   chr3_26349656     HCab    A    G        1      2        2 
   3   chr3_26349656     HPrz    A    G        1      2        2 
   3   chr3_26349656     ZBoe    A    G        0      0        2 
   3   chr3_26349656     ZGre    A    G        0      0        2 
   3   chr3_26349656     ZHar    A    G        0      0        2 
   3   chr3_26349656   Sample    A    G        0      0        2 
   3   chr3_26357109     AAsi    T    A        0      0        2 
   3   chr3_26357109     AKia    T    A        0      0        2 
   3   chr3_26357109     AOna    T    A        0      0        2 
   3   chr3_26357109     ASom    T    A        0      0        2 
   3   chr3_26357109     HCab    T    A        1      2        2 
   3   chr3_26357109     HPrz    T    A        1      2        2 
   3   chr3_26357109     ZBoe    T    A        0      0        2 
   3   chr3_26357109     ZGre    T    A        0      0        2 
   3   chr3_26357109     ZHar    T    A        0      0        2 
   3   chr3_26357109   Sample    T    A        0      0        2 
   3   chr3_26362585     AAsi    G    C        0      0        2 
   3   chr3_26362585     AKia    G    C        0      0        2 
   3   chr3_26362585     AOna    G    C        0      0        2 
   3   chr3_26362585     ASom    G    C        0      0        2 
   3   chr3_26362585     HCab    G    C        1      2        2 
   3   chr3_26362585     HPrz    G    C        1      2        2 
   3   chr3_26362585     ZBoe    G    C        0      0        2 
   3   chr3_26362585     ZGre    G    C        0      0        2 
   3   chr3_26362585     ZHar    G    C        0      0        2 
   3   chr3_26362585   Sample    G    C        0      0        2 
   3   chr3_26367233     AAsi    C    T        0      0        2 
   3   chr3_26367233     AKia    C    T        0      0        2 
   3   chr3_26367233     AOna    C    T        0      0        2 
   3   chr3_26367233     ASom    C    T        0      0        2 
   3   chr3_26367233     HCab    C    T        1      2        2 
   3   chr3_26367233     HPrz    C    T        1      2        2 
   3   chr3_26367233     ZBoe    C    T        0      0        2 
   3   chr3_26367233     ZGre    C    T        0      0        2 
   3   chr3_26367233     ZHar    C    T        0      0        2 
   3   chr3_26367233   Sample    C    T        0      0        2 
   3   chr3_26367971     AAsi    G    A        0      0        2 
   3   chr3_26367971     AKia    G    A        0      0        2 
   3   chr3_26367971     AOna    G    A        0      0        2 
   3   chr3_26367971     ASom    G    A      0.5      1        2 
   3   chr3_26367971     HCab    G    A        0      0        2 
   3   chr3_26367971     HPrz    G    A        0      0        2 
   3   chr3_26367971     ZBoe    G    A        0      0        2 
   3   chr3_26367971     ZGre    G    A        0      0        2 
   3   chr3_26367971     ZHar    G    A        0      0        2 
   3   chr3_26367971   Sample    G    A        0      0        2 
   3   chr3_26372745     AAsi    A    C        0      0        2 
   3   chr3_26372745     AKia    A    C        0      0        2 
   3   chr3_26372745     AOna    A    C        0      0        2 
   3   chr3_26372745     ASom    A    C        0      0        2 
   3   chr3_26372745     HCab    A    C        1      2        2 
   3   chr3_26372745     HPrz    A    C        1      2        2 
   3   chr3_26372745     ZBoe    A    C        0      0        2 
   3   chr3_26372745     ZGre    A    C        0      0        2 
   3   chr3_26372745     ZHar    A    C        0      0        2 
   3   chr3_26372745   Sample    A    C        0      0        2 
   3   chr3_26377301     AAsi    A    T      0.5      1        2 
   3   chr3_26377301     AKia    A    T        0      0        2 
   3   chr3_26377301     AOna    A    T        0      0        2 
   3   chr3_26377301     ASom    A    T        0      0        2 
   3   chr3_26377301     HCab    A    T        0      0        2 
   3   chr3_26377301     HPrz    A    T        0      0        2 
   3   chr3_26377301     ZBoe    A    T        0      0        2 
   3   chr3_26377301     ZGre    A    T        0      0        2 
   3   chr3_26377301     ZHar    A    T        0      0        2 
   3   chr3_26377301   Sample    A    T        0      0        2 
   3   chr3_26402163     AAsi    A    G        0      0        2 
   3   chr3_26402163     AKia    A    G      0.5      1        2 
   3   chr3_26402163     AOna    A    G        0      0        2 
   3   chr3_26402163     ASom    A    G        0      0        2 
   3   chr3_26402163     HCab    A    G        0      0        2 
   3   chr3_26402163     HPrz    A    G        0      0        2 
   3   chr3_26402163     ZBoe    A    G        0      0        2 
   3   chr3_26402163     ZGre    A    G        0      0        2 
   3   chr3_26402163     ZHar    A    G        0      0        2 
   3   chr3_26402163   Sample    A    G        0      0        2 
   3   chr3_26408183     AAsi    A    G        0      0        2 
   3   chr3_26408183     AKia    A    G        0      0        2 
   3   chr3_26408183     AOna    A    G        0      0        2 
   3   chr3_26408183     ASom    A    G        0      0        2 
   3   chr3_26408183     HCab    A    G        1      2        2 
   3   chr3_26408183     HPrz    A    G        1      2        2 
   3   chr3_26408183     ZBoe    A    G        0      0        2 
   3   chr3_26408183     ZGre    A    G        0      0        2 
   3   chr3_26408183     ZHar    A    G        0      0        2 
   3   chr3_26408183   Sample    A    G        0      0        2 
   3   chr3_26408622     AAsi    C    T        0      0        2 
   3   chr3_26408622     AKia    C    T        0      0        2 
   3   chr3_26408622     AOna    C    T        0      0        2 
   3   chr3_26408622     ASom    C    T        0      0        2 
   3   chr3_26408622     HCab    C    T        1      2        2 
   3   chr3_26408622     HPrz    C    T        1      2        2 
   3   chr3_26408622     ZBoe    C    T        0      0        2 
   3   chr3_26408622     ZGre    C    T        0      0        2 
   3   chr3_26408622     ZHar    C    T        0      0        2 
   3   chr3_26408622   Sample    C    T        0      0        2 
   3   chr3_26410862     AAsi    G    A        0      0        2 
   3   chr3_26410862     AKia    G    A        0      0        2 
   3   chr3_26410862     AOna    G    A        0      0        2 
   3   chr3_26410862     ASom    G    A        0      0        2 
   3   chr3_26410862     HCab    G    A        0      0        2 
   3   chr3_26410862     HPrz    G    A        0      0        2 
   3   chr3_26410862     ZBoe    G    A        1      2        2 
   3   chr3_26410862     ZGre    G    A        0      0        2 
   3   chr3_26410862     ZHar    G    A        0      0        2 
   3   chr3_26410862   Sample    G    A        0      0        2 
   3   chr3_26412761     AAsi    T    C        1      2        2 
   3   chr3_26412761     AKia    T    C        0      0        2 
   3   chr3_26412761     AOna    T    C        0      0        2 
   3   chr3_26412761     ASom    T    C        1      2        2 
   3   chr3_26412761     HCab    T    C        0      0        2 
   3   chr3_26412761     HPrz    T    C        0      0        2 
   3   chr3_26412761     ZBoe    T    C        1      2        2 
   3   chr3_26412761     ZGre    T    C        0      0        2 
   3   chr3_26412761     ZHar    T    C        0      0        2 
   3   chr3_26412761   Sample    T    C        1      2        2 
   3   chr3_26413404     AAsi    A    G        0      0        2 
   3   chr3_26413404     AKia    A    G        0      0        2 
   3   chr3_26413404     AOna    A    G        0      0        2 
   3   chr3_26413404     ASom    A    G        0      0        2 
   3   chr3_26413404     HCab    A    G        1      2        2 
   3   chr3_26413404     HPrz    A    G        1      2        2 
   3   chr3_26413404     ZBoe    A    G        0      0        2 
   3   chr3_26413404     ZGre    A    G        0      0        2 
   3   chr3_26413404     ZHar    A    G        0      0        2 
   3   chr3_26413404   Sample    A    G        0      0        2 
   3   chr3_26413696     AAsi    C    T        0      0        2 
   3   chr3_26413696     AKia    C    T        0      0        2 
   3   chr3_26413696     AOna    C    T        0      0        2 
   3   chr3_26413696     ASom    C    T        0      0        2 
   3   chr3_26413696     HCab    C    T        1      2        2 
   3   chr3_26413696     HPrz    C    T        1      2        2 
   3   chr3_26413696     ZBoe    C    T        0      0        2 
   3   chr3_26413696     ZGre    C    T        0      0        2 
   3   chr3_26413696     ZHar    C    T        0      0        2 
   3   chr3_26413696   Sample    C    T        0      0        2 
   3   chr3_26413977     AAsi    T    C        0      0        2 
   3   chr3_26413977     AKia    T    C        1      2        2 
   3   chr3_26413977     AOna    T    C        1      2        2 
   3   chr3_26413977     ASom    T    C        0      0        2 
   3   chr3_26413977     HCab    T    C        0      0        2 
   3   chr3_26413977     HPrz    T    C        0      0        2 
   3   chr3_26413977     ZBoe    T    C        0      0        2 
   3   chr3_26413977     ZGre    T    C        0      0        2 
   3   chr3_26413977     ZHar    T    C        0      0        2 
   3   chr3_26413977   Sample    T    C        0      0        2 
   3   chr3_26425236     AAsi    T    G        0      0        2 
   3   chr3_26425236     AKia    T    G      0.5      1        2 
   3   chr3_26425236     AOna    T    G      0.5      1        2 
   3   chr3_26425236     ASom    T    G        0      0        2 
   3   chr3_26425236     HCab    T    G        0      0        2 
   3   chr3_26425236     HPrz    T    G        0      0        2 
   3   chr3_26425236     ZBoe    T    G        0      0        2 
   3   chr3_26425236     ZGre    T    G        0      0        2 
   3   chr3_26425236     ZHar    T    G        0      0        2 
   3   chr3_26425236   Sample    T    G        0      0        2 
   3   chr3_26432245     AAsi    C    T        0      0        2 
   3   chr3_26432245     AKia    C    T        0      0        2 
   3   chr3_26432245     AOna    C    T        0      0        2 
   3   chr3_26432245     ASom    C    T        0      0        2 
   3   chr3_26432245     HCab    C    T        1      2        2 
   3   chr3_26432245     HPrz    C    T        1      2        2 
   3   chr3_26432245     ZBoe    C    T        0      0        2 
   3   chr3_26432245     ZGre    C    T        0      0        2 
   3   chr3_26432245     ZHar    C    T        0      0        2 
   3   chr3_26432245   Sample    C    T        0      0        2 
   3   chr3_26438700     AAsi    G    A        0      0        2 
   3   chr3_26438700     AKia    G    A        0      0        2 
   3   chr3_26438700     AOna    G    A        0      0        2 
   3   chr3_26438700     ASom    G    A        0      0        2 
   3   chr3_26438700     HCab    G    A        1      2        2 
   3   chr3_26438700     HPrz    G    A        1      2        2 
   3   chr3_26438700     ZBoe    G    A        0      0        2 
   3   chr3_26438700     ZGre    G    A        0      0        2 
   3   chr3_26438700     ZHar    G    A        0      0        2 
   3   chr3_26438700   Sample    G    A        0      0        2 
   3   chr3_26441053     AAsi    T    C        0      0        2 
   3   chr3_26441053     AKia    T    C        0      0        2 
   3   chr3_26441053     AOna    T    C        0      0        2 
   3   chr3_26441053     ASom    T    C      0.5      1        2 
   3   chr3_26441053     HCab    T    C        0      0        2 
   3   chr3_26441053     HPrz    T    C        0      0        2 
   3   chr3_26441053     ZBoe    T    C        0      0        2 
   3   chr3_26441053     ZGre    T    C        0      0        2 
   3   chr3_26441053     ZHar    T    C        0      0        2 
   3   chr3_26441053   Sample    T    C        0      0        2 
   3   chr3_26459602     AAsi    T    A        0      0        2 
   3   chr3_26459602     AKia    T    A        0      0        2 
   3   chr3_26459602     AOna    T    A        0      0        2 
   3   chr3_26459602     ASom    T    A        0      0        2 
   3   chr3_26459602     HCab    T    A        0      0        2 
   3   chr3_26459602     HPrz    T    A      0.5      1        2 
   3   chr3_26459602     ZBoe    T    A        0      0        2 
   3   chr3_26459602     ZGre    T    A        0      0        2 
   3   chr3_26459602     ZHar    T    A        0      0        2 
   3   chr3_26459602   Sample    T    A        0      0        2 
   3   chr3_26466764     AAsi    C    T        0      0        2 
   3   chr3_26466764     AKia    C    T        0      0        2 
   3   chr3_26466764     AOna    C    T        0      0        2 
   3   chr3_26466764     ASom    C    T        0      0        2 
   3   chr3_26466764     HCab    C    T        0      0        2 
   3   chr3_26466764     HPrz    C    T        0      0        2 
   3   chr3_26466764     ZBoe    C    T        0      0        2 
   3   chr3_26466764     ZGre    C    T        0      0        2 
   3   chr3_26466764     ZHar    C    T        1      2        2 
   3   chr3_26466764   Sample    C    T        0      0        2 
   3   chr3_26469436     AAsi    T    C        0      0        2 
   3   chr3_26469436     AKia    T    C        0      0        2 
   3   chr3_26469436     AOna    T    C        0      0        2 
   3   chr3_26469436     ASom    T    C        0      0        2 
   3   chr3_26469436     HCab    T    C        0      0        2 
   3   chr3_26469436     HPrz    T    C        0      0        2 
   3   chr3_26469436     ZBoe    T    C        0      0        2 
   3   chr3_26469436     ZGre    T    C        1      2        2 
   3   chr3_26469436     ZHar    T    C        0      0        2 
   3   chr3_26469436   Sample    T    C        0      0        2 
   3   chr3_26482715     AAsi    C    T      0.5      1        2 
   3   chr3_26482715     AKia    C    T        0      0        2 
   3   chr3_26482715     AOna    C    T        0      0        2 
   3   chr3_26482715     ASom    C    T        0      0        2 
   3   chr3_26482715     HCab    C    T        0      0        2 
   3   chr3_26482715     HPrz    C    T        0      0        2 
   3   chr3_26482715     ZBoe    C    T        0      0        2 
   3   chr3_26482715     ZGre    C    T        0      0        2 
   3   chr3_26482715     ZHar    C    T        0      0        2 
   3   chr3_26482715   Sample    C    T        1      2        2 
   3   chr3_26488807     AAsi    C    T        0      0        2 
   3   chr3_26488807     AKia    C    T        0      0        2 
   3   chr3_26488807     AOna    C    T        0      0        2 
   3   chr3_26488807     ASom    C    T        0      0        2 
   3   chr3_26488807     HCab    C    T        1      2        2 
   3   chr3_26488807     HPrz    C    T        1      2        2 
   3   chr3_26488807     ZBoe    C    T        0      0        2 
   3   chr3_26488807     ZGre    C    T        0      0        2 
   3   chr3_26488807     ZHar    C    T        0      0        2 
   3   chr3_26488807   Sample    C    T        0      0        2 
   3   chr3_26488825     AAsi    G    A        0      0        2 
   3   chr3_26488825     AKia    G    A      0.5      1        2 
   3   chr3_26488825     AOna    G    A        1      2        2 
   3   chr3_26488825     ASom    G    A        0      0        2 
   3   chr3_26488825     HCab    G    A        0      0        2 
   3   chr3_26488825     HPrz    G    A        0      0        2 
   3   chr3_26488825     ZBoe    G    A        0      0        2 
   3   chr3_26488825     ZGre    G    A        0      0        2 
   3   chr3_26488825     ZHar    G    A        0      0        2 
   3   chr3_26488825   Sample    G    A        0      0        2 
   3   chr3_26495914     AAsi    T    C        0      0        2 
   3   chr3_26495914     AKia    T    C        0      0        2 
   3   chr3_26495914     AOna    T    C        0      0        2 
   3   chr3_26495914     ASom    T    C        0      0        2 
   3   chr3_26495914     HCab    T    C        1      2        2 
   3   chr3_26495914     HPrz    T    C        1      2        2 
   3   chr3_26495914     ZBoe    T    C        0      0        2 
   3   chr3_26495914     ZGre    T    C        0      0        2 
   3   chr3_26495914     ZHar    T    C        0      0        2 
   3   chr3_26495914   Sample    T    C        0      0        2 
   3   chr3_26500721     AAsi    C    T        0      0        2 
   3   chr3_26500721     AKia    C    T        0      0        2 
   3   chr3_26500721     AOna    C    T        0      0        2 
   3   chr3_26500721     ASom    C    T        0      0        2 
   3   chr3_26500721     HCab    C    T      0.5      1        2 
   3   chr3_26500721     HPrz    C    T        0      0        2 
   3   chr3_26500721     ZBoe    C    T        0      0        2 
   3   chr3_26500721     ZGre    C    T        0      0        2 
   3   chr3_26500721     ZHar    C    T        0      0        2 
   3   chr3_26500721   Sample    C    T        0      0        2 
   3   chr3_26504022     AAsi    G    A        0      0        2 
   3   chr3_26504022     AKia    G    A        0      0        2 
   3   chr3_26504022     AOna    G    A        0      0        2 
   3   chr3_26504022     ASom    G    A        0      0        2 
   3   chr3_26504022     HCab    G    A        0      0        2 
   3   chr3_26504022     HPrz    G    A        0      0        2 
   3   chr3_26504022     ZBoe    G    A        0      0        2 
   3   chr3_26504022     ZGre    G    A        0      0        2 
   3   chr3_26504022     ZHar    G    A        1      2        2 
   3   chr3_26504022   Sample    G    A        0      0        2 
   3   chr3_26504949     AAsi    G    A      0.5      1        2 
   3   chr3_26504949     AKia    G    A        0      0        2 
   3   chr3_26504949     AOna    G    A        0      0        2 
   3   chr3_26504949     ASom    G    A        0      0        2 
   3   chr3_26504949     HCab    G    A        0      0        2 
   3   chr3_26504949     HPrz    G    A        0      0        2 
   3   chr3_26504949     ZBoe    G    A        0      0        2 
   3   chr3_26504949     ZGre    G    A        0      0        2 
   3   chr3_26504949     ZHar    G    A        0      0        2 
   3   chr3_26504949   Sample    G    A        0      0        2 
   3   chr3_26506026     AAsi    T    C        0      0        2 
   3   chr3_26506026     AKia    T    C        0      0        2 
   3   chr3_26506026     AOna    T    C        0      0        2 
   3   chr3_26506026     ASom    T    C        0      0        2 
   3   chr3_26506026     HCab    T    C        0      0        2 
   3   chr3_26506026     HPrz    T    C        0      0        2 
   3   chr3_26506026     ZBoe    T    C        1      2        2 
   3   chr3_26506026     ZGre    T    C        1      2        2 
   3   chr3_26506026     ZHar    T    C        1      2        2 
   3   chr3_26506026   Sample    T    C        0      0        2 
   3   chr3_26517415     AAsi    C    T        0      0        2 
   3   chr3_26517415     AKia    C    T        0      0        2 
   3   chr3_26517415     AOna    C    T        0      0        2 
   3   chr3_26517415     ASom    C    T        0      0        2 
   3   chr3_26517415     HCab    C    T        0      0        2 
   3   chr3_26517415     HPrz    C    T        0      0        2 
   3   chr3_26517415     ZBoe    C    T        1      2        2 
   3   chr3_26517415     ZGre    C    T        0      0        2 
   3   chr3_26517415     ZHar    C    T        0      0        2 
   3   chr3_26517415   Sample    C    T        0      0        2 
   3   chr3_26530083     AAsi    G    A        0      0        2 
   3   chr3_26530083     AKia    G    A        0      0        2 
   3   chr3_26530083     AOna    G    A        0      0        2 
   3   chr3_26530083     ASom    G    A        0      0        2 
   3   chr3_26530083     HCab    G    A      0.5      1        2 
   3   chr3_26530083     HPrz    G    A      0.5      1        2 
   3   chr3_26530083     ZBoe    G    A        0      0        2 
   3   chr3_26530083     ZGre    G    A        0      0        2 
   3   chr3_26530083     ZHar    G    A        0      0        2 
   3   chr3_26530083   Sample    G    A        0      0        2 
   3   chr3_26531156     AAsi    T    C        0      0        2 
   3   chr3_26531156     AKia    T    C        1      2        2 
   3   chr3_26531156     AOna    T    C        1      2        2 
   3   chr3_26531156     ASom    T    C        0      0        2 
   3   chr3_26531156     HCab    T    C        0      0        2 
   3   chr3_26531156     HPrz    T    C        0      0        2 
   3   chr3_26531156     ZBoe    T    C        0      0        2 
   3   chr3_26531156     ZGre    T    C        0      0        2 
   3   chr3_26531156     ZHar    T    C        0      0        2 
   3   chr3_26531156   Sample    T    C        0      0        2 
   3   chr3_26531639     AAsi    A    G        0      0        2 
   3   chr3_26531639     AKia    A    G        0      0        2 
   3   chr3_26531639     AOna    A    G        0      0        2 
   3   chr3_26531639     ASom    A    G        0      0        2 
   3   chr3_26531639     HCab    A    G        1      2        2 
   3   chr3_26531639     HPrz    A    G        1      2        2 
   3   chr3_26531639     ZBoe    A    G        0      0        2 
   3   chr3_26531639     ZGre    A    G        0      0        2 
   3   chr3_26531639     ZHar    A    G        0      0        2 
   3   chr3_26531639   Sample    A    G        0      0        2 
   3   chr3_26535156     AAsi    G    C        0      0        2 
   3   chr3_26535156     AKia    G    C        0      0        2 
   3   chr3_26535156     AOna    G    C      0.5      1        2 
   3   chr3_26535156     ASom    G    C        0      0        2 
   3   chr3_26535156     HCab    G    C        0      0        2 
   3   chr3_26535156     HPrz    G    C        0      0        2 
   3   chr3_26535156     ZBoe    G    C        0      0        2 
   3   chr3_26535156     ZGre    G    C        0      0        2 
   3   chr3_26535156     ZHar    G    C        0      0        2 
   3   chr3_26535156   Sample    G    C        0      0        2 
   3   chr3_26558012     AAsi    G    A        0      0        2 
   3   chr3_26558012     AKia    G    A      0.5      1        2 
   3   chr3_26558012     AOna    G    A        0      0        2 
   3   chr3_26558012     ASom    G    A        0      0        2 
   3   chr3_26558012     HCab    G    A        0      0        2 
   3   chr3_26558012     HPrz    G    A        0      0        2 
   3   chr3_26558012     ZBoe    G    A        0      0        2 
   3   chr3_26558012     ZGre    G    A        0      0        2 
   3   chr3_26558012     ZHar    G    A        0      0        2 
   3   chr3_26558012   Sample    G    A        0      0        2 
   3   chr3_26558237     AAsi    C    T        0      0        2 
   3   chr3_26558237     AKia    C    T        0      0        2 
   3   chr3_26558237     AOna    C    T        0      0        2 
   3   chr3_26558237     ASom    C    T        0      0        2 
   3   chr3_26558237     HCab    C    T        1      2        2 
   3   chr3_26558237     HPrz    C    T        1      2        2 
   3   chr3_26558237     ZBoe    C    T        0      0        2 
   3   chr3_26558237     ZGre    C    T        0      0        2 
   3   chr3_26558237     ZHar    C    T        0      0        2 
   3   chr3_26558237   Sample    C    T        0      0        2 
   3   chr3_26559847     AAsi    G    A        0      0        2 
   3   chr3_26559847     AKia    G    A        0      0        2 
   3   chr3_26559847     AOna    G    A        0      0        2 
   3   chr3_26559847     ASom    G    A        0      0        2 
   3   chr3_26559847     HCab    G    A      0.5      1        2 
   3   chr3_26559847     HPrz    G    A      0.5      1        2 
   3   chr3_26559847     ZBoe    G    A        0      0        2 
   3   chr3_26559847     ZGre    G    A        0      0        2 
   3   chr3_26559847     ZHar    G    A        0      0        2 
   3   chr3_26559847   Sample    G    A        0      0        2 
   3   chr3_26561672     AAsi    A    G        0      0        2 
   3   chr3_26561672     AKia    A    G        0      0        2 
   3   chr3_26561672     AOna    A    G        0      0        2 
   3   chr3_26561672     ASom    A    G        0      0        2 
   3   chr3_26561672     HCab    A    G        0      0        2 
   3   chr3_26561672     HPrz    A    G        0      0        2 
   3   chr3_26561672     ZBoe    A    G        0      0        2 
   3   chr3_26561672     ZGre    A    G        0      0        2 
   3   chr3_26561672     ZHar    A    G        1      2        2 
   3   chr3_26561672   Sample    A    G        0      0        2 
   3   chr3_26563656     AAsi    T    C        0      0        2 
   3   chr3_26563656     AKia    T    C        0      0        2 
   3   chr3_26563656     AOna    T    C        0      0        2 
   3   chr3_26563656     ASom    T    C        0      0        2 
   3   chr3_26563656     HCab    T    C        0      0        2 
   3   chr3_26563656     HPrz    T    C        0      0        2 
   3   chr3_26563656     ZBoe    T    C        0      0        2 
   3   chr3_26563656     ZGre    T    C        0      0        2 
   3   chr3_26563656     ZHar    T    C        1      2        2 
   3   chr3_26563656   Sample    T    C        0      0        2 
   3   chr3_26564001     AAsi    G    A      0.5      1        2 
   3   chr3_26564001     AKia    G    A        0      0        2 
   3   chr3_26564001     AOna    G    A        0      0        2 
   3   chr3_26564001     ASom    G    A        0      0        2 
   3   chr3_26564001     HCab    G    A        0      0        2 
   3   chr3_26564001     HPrz    G    A        0      0        2 
   3   chr3_26564001     ZBoe    G    A        0      0        2 
   3   chr3_26564001     ZGre    G    A        0      0        2 
   3   chr3_26564001     ZHar    G    A        0      0        2 
   3   chr3_26564001   Sample    G    A        0      0        2 
   3   chr3_26569915     AAsi    C    T        0      0        2 
   3   chr3_26569915     AKia    C    T        0      0        2 
   3   chr3_26569915     AOna    C    T        0      0        2 
   3   chr3_26569915     ASom    C    T        0      0        2 
   3   chr3_26569915     HCab    C    T        1      2        2 
   3   chr3_26569915     HPrz    C    T        1      2        2 
   3   chr3_26569915     ZBoe    C    T        0      0        2 
   3   chr3_26569915     ZGre    C    T        0      0        2 
   3   chr3_26569915     ZHar    C    T        0      0        2 
   3   chr3_26569915   Sample    C    T        0      0        2 
   3   chr3_26569963     AAsi    G    A        0      0        2 
   3   chr3_26569963     AKia    G    A        1      2        2 
   3   chr3_26569963     AOna    G    A        1      2        2 
   3   chr3_26569963     ASom    G    A        0      0        2 
   3   chr3_26569963     HCab    G    A        0      0        2 
   3   chr3_26569963     HPrz    G    A        0      0        2 
   3   chr3_26569963     ZBoe    G    A        0      0        2 
   3   chr3_26569963     ZGre    G    A        0      0        2 
   3   chr3_26569963     ZHar    G    A        0      0        2 
   3   chr3_26569963   Sample    G    A        0      0        2 
   3   chr3_26574904     AAsi    C    T        0      0        2 
   3   chr3_26574904     AKia    C    T        0      0        2 
   3   chr3_26574904     AOna    C    T        0      0        2 
   3   chr3_26574904     ASom    C    T        0      0        2 
   3   chr3_26574904     HCab    C    T        1      2        2 
   3   chr3_26574904     HPrz    C    T        1      2        2 
   3   chr3_26574904     ZBoe    C    T        0      0        2 
   3   chr3_26574904     ZGre    C    T        0      0        2 
   3   chr3_26574904     ZHar    C    T        0      0        2 
   3   chr3_26574904   Sample    C    T        0      0        2 
   3   chr3_26575561     AAsi    C    T        0      0        2 
   3   chr3_26575561     AKia    C    T        0      0        2 
   3   chr3_26575561     AOna    C    T        0      0        2 
   3   chr3_26575561     ASom    C    T        0      0        2 
   3   chr3_26575561     HCab    C    T        1      2        2 
   3   chr3_26575561     HPrz    C    T        1      2        2 
   3   chr3_26575561     ZBoe    C    T        0      0        2 
   3   chr3_26575561     ZGre    C    T        0      0        2 
   3   chr3_26575561     ZHar    C    T        0      0        2 
   3   chr3_26575561   Sample    C    T        0      0        2 
   3   chr3_26581002     AAsi    T    C        0      0        2 
   3   chr3_26581002     AKia    T    C        0      0        2 
   3   chr3_26581002     AOna    T    C      0.5      1        2 
   3   chr3_26581002     ASom    T    C        0      0        2 
   3   chr3_26581002     HCab    T    C        0      0        2 
   3   chr3_26581002     HPrz    T    C        0      0        2 
   3   chr3_26581002     ZBoe    T    C        0      0        2 
   3   chr3_26581002     ZGre    T    C        0      0        2 
   3   chr3_26581002     ZHar    T    C        0      0        2 
   3   chr3_26581002   Sample    T    C        0      0        2 
   3   chr3_26594523     AAsi    A    G        0      0        2 
   3   chr3_26594523     AKia    A    G        0      0        2 
   3   chr3_26594523     AOna    A    G        0      0        2 
   3   chr3_26594523     ASom    A    G        0      0        2 
   3   chr3_26594523     HCab    A    G        0      0        2 
   3   chr3_26594523     HPrz    A    G        0      0        2 
   3   chr3_26594523     ZBoe    A    G        0      0        2 
   3   chr3_26594523     ZGre    A    G        0      0        2 
   3   chr3_26594523     ZHar    A    G        1      2        2 
   3   chr3_26594523   Sample    A    G        0      0        2 
   3   chr3_26598872     AAsi    G    A        0      0        2 
   3   chr3_26598872     AKia    G    A        0      0        2 
   3   chr3_26598872     AOna    G    A      0.5      1        2 
   3   chr3_26598872     ASom    G    A        0      0        2 
   3   chr3_26598872     HCab    G    A        0      0        2 
   3   chr3_26598872     HPrz    G    A        0      0        2 
   3   chr3_26598872     ZBoe    G    A        0      0        2 
   3   chr3_26598872     ZGre    G    A        0      0        2 
   3   chr3_26598872     ZHar    G    A        0      0        2 
   3   chr3_26598872   Sample    G    A        0      0        2 
   3   chr3_26601015     AAsi    T    C        0      0        2 
   3   chr3_26601015     AKia    T    C        0      0        2 
   3   chr3_26601015     AOna    T    C        0      0        2 
   3   chr3_26601015     ASom    T    C        0      0        2 
   3   chr3_26601015     HCab    T    C      0.5      1        2 
   3   chr3_26601015     HPrz    T    C        1      2        2 
   3   chr3_26601015     ZBoe    T    C        0      0        2 
   3   chr3_26601015     ZGre    T    C        0      0        2 
   3   chr3_26601015     ZHar    T    C        0      0        2 
   3   chr3_26601015   Sample    T    C        0      0        2 
   3   chr3_26602435     AAsi    C    T        0      0        2 
   3   chr3_26602435     AKia    C    T        0      0        2 
   3   chr3_26602435     AOna    C    T      0.5      1        2 
   3   chr3_26602435     ASom    C    T        0      0        2 
   3   chr3_26602435     HCab    C    T        0      0        2 
   3   chr3_26602435     HPrz    C    T        0      0        2 
   3   chr3_26602435     ZBoe    C    T        0      0        2 
   3   chr3_26602435     ZGre    C    T        0      0        2 
   3   chr3_26602435     ZHar    C    T        0      0        2 
   3   chr3_26602435   Sample    C    T        0      0        2 
   3   chr3_26602443     AAsi    G    A      0.5      1        2 
   3   chr3_26602443     AKia    G    A        0      0        2 
   3   chr3_26602443     AOna    G    A        0      0        2 
   3   chr3_26602443     ASom    G    A        0      0        2 
   3   chr3_26602443     HCab    G    A        0      0        2 
   3   chr3_26602443     HPrz    G    A        0      0        2 
   3   chr3_26602443     ZBoe    G    A        0      0        2 
   3   chr3_26602443     ZGre    G    A        0      0        2 
   3   chr3_26602443     ZHar    G    A        0      0        2 
   3   chr3_26602443   Sample    G    A        0      0        2 
   3   chr3_26610083     AAsi    A    G        1      2        2 
   3   chr3_26610083     AKia    A    G        0      0        2 
   3   chr3_26610083     AOna    A    G        0      0        2 
   3   chr3_26610083     ASom    A    G        0      0        2 
   3   chr3_26610083     HCab    A    G        0      0        2 
   3   chr3_26610083     HPrz    A    G        0      0        2 
   3   chr3_26610083     ZBoe    A    G        0      0        2 
   3   chr3_26610083     ZGre    A    G        0      0        2 
   3   chr3_26610083     ZHar    A    G        0      0        2 
   3   chr3_26610083   Sample    A    G        1      2        2 
   3   chr3_26611025     AAsi    T    C        1      2        2 
   3   chr3_26611025     AKia    T    C        0      0        2 
   3   chr3_26611025     AOna    T    C        0      0        2 
   3   chr3_26611025     ASom    T    C        0      0        2 
   3   chr3_26611025     HCab    T    C        0      0        2 
   3   chr3_26611025     HPrz    T    C        0      0        2 
   3   chr3_26611025     ZBoe    T    C        0      0        2 
   3   chr3_26611025     ZGre    T    C        0      0        2 
   3   chr3_26611025     ZHar    T    C        0      0        2 
   3   chr3_26611025   Sample    T    C        1      2        2 
   3   chr3_26623602     AAsi    G    T        0      0        2 
   3   chr3_26623602     AKia    G    T        0      0        2 
   3   chr3_26623602     AOna    G    T        0      0        2 
   3   chr3_26623602     ASom    G    T        0      0        2 
   3   chr3_26623602     HCab    G    T        1      2        2 
   3   chr3_26623602     HPrz    G    T        1      2        2 
   3   chr3_26623602     ZBoe    G    T        0      0        2 
   3   chr3_26623602     ZGre    G    T        0      0        2 
   3   chr3_26623602     ZHar    G    T        0      0        2 
   3   chr3_26623602   Sample    G    T        0      0        2 
   3   chr3_26625306     AAsi    G    A        0      0        2 
   3   chr3_26625306     AKia    G    A        0      0        2 
   3   chr3_26625306     AOna    G    A        0      0        2 
   3   chr3_26625306     ASom    G    A        0      0        2 
   3   chr3_26625306     HCab    G    A      0.5      1        2 
   3   chr3_26625306     HPrz    G    A        1      2        2 
   3   chr3_26625306     ZBoe    G    A        0      0        2 
   3   chr3_26625306     ZGre    G    A        0      0        2 
   3   chr3_26625306     ZHar    G    A        0      0        2 
   3   chr3_26625306   Sample    G    A        0      0        2 
   3   chr3_26628186     AAsi    A    G        0      0        2 
   3   chr3_26628186     AKia    A    G        0      0        2 
   3   chr3_26628186     AOna    A    G        0      0        2 
   3   chr3_26628186     ASom    A    G      0.5      1        2 
   3   chr3_26628186     HCab    A    G        0      0        2 
   3   chr3_26628186     HPrz    A    G        0      0        2 
   3   chr3_26628186     ZBoe    A    G        0      0        2 
   3   chr3_26628186     ZGre    A    G        0      0        2 
   3   chr3_26628186     ZHar    A    G        0      0        2 
   3   chr3_26628186   Sample    A    G        0      0        2 
   3   chr3_26635506     AAsi    T    C        0      0        2 
   3   chr3_26635506     AKia    T    C        0      0        2 
   3   chr3_26635506     AOna    T    C        0      0        2 
   3   chr3_26635506     ASom    T    C        0      0        2 
   3   chr3_26635506     HCab    T    C        0      0        2 
   3   chr3_26635506     HPrz    T    C        0      0        2 
   3   chr3_26635506     ZBoe    T    C      0.5      1        2 
   3   chr3_26635506     ZGre    T    C        0      0        2 
   3   chr3_26635506     ZHar    T    C        0      0        2 
   3   chr3_26635506   Sample    T    C        0      0        2 
   3   chr3_26637550     AAsi    T    C        0      0        2 
   3   chr3_26637550     AKia    T    C        0      0        2 
   3   chr3_26637550     AOna    T    C        0      0        2 
   3   chr3_26637550     ASom    T    C        0      0        2 
   3   chr3_26637550     HCab    T    C        0      0        2 
   3   chr3_26637550     HPrz    T    C        0      0        2 
   3   chr3_26637550     ZBoe    T    C      0.5      1        2 
   3   chr3_26637550     ZGre    T    C        0      0        2 
   3   chr3_26637550     ZHar    T    C        0      0        2 
   3   chr3_26637550   Sample    T    C        0      0        2 
   3   chr3_26639565     AAsi    G    A        0      0        2 
   3   chr3_26639565     AKia    G    A        0      0        2 
   3   chr3_26639565     AOna    G    A      0.5      1        2 
   3   chr3_26639565     ASom    G    A        0      0        2 
   3   chr3_26639565     HCab    G    A        0      0        2 
   3   chr3_26639565     HPrz    G    A        0      0        2 
   3   chr3_26639565     ZBoe    G    A        0      0        2 
   3   chr3_26639565     ZGre    G    A        0      0        2 
   3   chr3_26639565     ZHar    G    A        0      0        2 
   3   chr3_26639565   Sample    G    A        0      0        2 
   3   chr3_26641815     AAsi    G    A        0      0        2 
   3   chr3_26641815     AKia    G    A        0      0        2 
   3   chr3_26641815     AOna    G    A        1      2        2 
   3   chr3_26641815     ASom    G    A        0      0        2 
   3   chr3_26641815     HCab    G    A        0      0        2 
   3   chr3_26641815     HPrz    G    A        0      0        2 
   3   chr3_26641815     ZBoe    G    A        0      0        2 
   3   chr3_26641815     ZGre    G    A        0      0        2 
   3   chr3_26641815     ZHar    G    A        0      0        2 
   3   chr3_26641815   Sample    G    A        0      0        2 
   3   chr3_26646346     AAsi    G    A        0      0        2 
   3   chr3_26646346     AKia    G    A        0      0        2 
   3   chr3_26646346     AOna    G    A        0      0        2 
   3   chr3_26646346     ASom    G    A        0      0        2 
   3   chr3_26646346     HCab    G    A        1      2        2 
   3   chr3_26646346     HPrz    G    A        1      2        2 
   3   chr3_26646346     ZBoe    G    A        0      0        2 
   3   chr3_26646346     ZGre    G    A        0      0        2 
   3   chr3_26646346     ZHar    G    A        0      0        2 
   3   chr3_26646346   Sample    G    A        0      0        2 
   3   chr3_26647326     AAsi    C    A        0      0        2 
   3   chr3_26647326     AKia    C    A        0      0        2 
   3   chr3_26647326     AOna    C    A        0      0        2 
   3   chr3_26647326     ASom    C    A        0      0        2 
   3   chr3_26647326     HCab    C    A        1      2        2 
   3   chr3_26647326     HPrz    C    A        1      2        2 
   3   chr3_26647326     ZBoe    C    A        0      0        2 
   3   chr3_26647326     ZGre    C    A        0      0        2 
   3   chr3_26647326     ZHar    C    A        0      0        2 
   3   chr3_26647326   Sample    C    A        0      0        2 
   3   chr3_26650405     AAsi    A    C        0      0        2 
   3   chr3_26650405     AKia    A    C        0      0        2 
   3   chr3_26650405     AOna    A    C        0      0        2 
   3   chr3_26650405     ASom    A    C        0      0        2 
   3   chr3_26650405     HCab    A    C        1      2        2 
   3   chr3_26650405     HPrz    A    C        1      2        2 
   3   chr3_26650405     ZBoe    A    C        0      0        2 
   3   chr3_26650405     ZGre    A    C        0      0        2 
   3   chr3_26650405     ZHar    A    C        0      0        2 
   3   chr3_26650405   Sample    A    C        0      0        2 
   3   chr3_26659853     AAsi    C    G        0      0        2 
   3   chr3_26659853     AKia    C    G      0.5      1        2 
   3   chr3_26659853     AOna    C    G      0.5      1        2 
   3   chr3_26659853     ASom    C    G        0      0        2 
   3   chr3_26659853     HCab    C    G        0      0        2 
   3   chr3_26659853     HPrz    C    G        0      0        2 
   3   chr3_26659853     ZBoe    C    G        1      2        2 
   3   chr3_26659853     ZGre    C    G        1      2        2 
   3   chr3_26659853     ZHar    C    G        1      2        2 
   3   chr3_26659853   Sample    C    G        0      0        2 
   3   chr3_26662147     AAsi    A    G        0      0        2 
   3   chr3_26662147     AKia    A    G        0      0        2 
   3   chr3_26662147     AOna    A    G      0.5      1        2 
   3   chr3_26662147     ASom    A    G        0      0        2 
   3   chr3_26662147     HCab    A    G        0      0        2 
   3   chr3_26662147     HPrz    A    G        0      0        2 
   3   chr3_26662147     ZBoe    A    G        0      0        2 
   3   chr3_26662147     ZGre    A    G        0      0        2 
   3   chr3_26662147     ZHar    A    G        0      0        2 
   3   chr3_26662147   Sample    A    G        0      0        2 
   3   chr3_26662952     AAsi    T    C        0      0        2 
   3   chr3_26662952     AKia    T    C        0      0        2 
   3   chr3_26662952     AOna    T    C        0      0        2 
   3   chr3_26662952     ASom    T    C        0      0        2 
   3   chr3_26662952     HCab    T    C        1      2        2 
   3   chr3_26662952     HPrz    T    C        1      2        2 
   3   chr3_26662952     ZBoe    T    C        0      0        2 
   3   chr3_26662952     ZGre    T    C        0      0        2 
   3   chr3_26662952     ZHar    T    C        0      0        2 
   3   chr3_26662952   Sample    T    C        0      0        2 
   3   chr3_26663476     AAsi    T    C      0.5      1        2 
   3   chr3_26663476     AKia    T    C        0      0        2 
   3   chr3_26663476     AOna    T    C        0      0        2 
   3   chr3_26663476     ASom    T    C        0      0        2 
   3   chr3_26663476     HCab    T    C        0      0        2 
   3   chr3_26663476     HPrz    T    C        0      0        2 
   3   chr3_26663476     ZBoe    T    C        0      0        2 
   3   chr3_26663476     ZGre    T    C        0      0        2 
   3   chr3_26663476     ZHar    T    C        0      0        2 
   3   chr3_26663476   Sample    T    C        0      0        2 
   3   chr3_26666046     AAsi    A    G        0      0        2 
   3   chr3_26666046     AKia    A    G        0      0        2 
   3   chr3_26666046     AOna    A    G        0      0        2 
   3   chr3_26666046     ASom    A    G        0      0        2 
   3   chr3_26666046     HCab    A    G      0.5      1        2 
   3   chr3_26666046     HPrz    A    G        0      0        2 
   3   chr3_26666046     ZBoe    A    G        0      0        2 
   3   chr3_26666046     ZGre    A    G        0      0        2 
   3   chr3_26666046     ZHar    A    G        0      0        2 
   3   chr3_26666046   Sample    A    G        0      0        2 
   3   chr3_26679069     AAsi    A    G        0      0        2 
   3   chr3_26679069     AKia    A    G      0.5      1        2 
   3   chr3_26679069     AOna    A    G        1      2        2 
   3   chr3_26679069     ASom    A    G        0      0        2 
   3   chr3_26679069     HCab    A    G        0      0        2 
   3   chr3_26679069     HPrz    A    G        0      0        2 
   3   chr3_26679069     ZBoe    A    G        0      0        2 
   3   chr3_26679069     ZGre    A    G        0      0        2 
   3   chr3_26679069     ZHar    A    G        0      0        2 
   3   chr3_26679069   Sample    A    G        0      0        2 
   3   chr3_26680435     AAsi    T    C        0      0        2 
   3   chr3_26680435     AKia    T    C        0      0        2 
   3   chr3_26680435     AOna    T    C        0      0        2 
   3   chr3_26680435     ASom    T    C      0.5      1        2 
   3   chr3_26680435     HCab    T    C        0      0        2 
   3   chr3_26680435     HPrz    T    C        0      0        2 
   3   chr3_26680435     ZBoe    T    C        0      0        2 
   3   chr3_26680435     ZGre    T    C        0      0        2 
   3   chr3_26680435     ZHar    T    C        0      0        2 
   3   chr3_26680435   Sample    T    C        0      0        2 
   3   chr3_26681075     AAsi    T    C        0      0        2 
   3   chr3_26681075     AKia    T    C        0      0        2 
   3   chr3_26681075     AOna    T    C        0      0        2 
   3   chr3_26681075     ASom    T    C        0      0        2 
   3   chr3_26681075     HCab    T    C        0      0        2 
   3   chr3_26681075     HPrz    T    C        0      0        2 
   3   chr3_26681075     ZBoe    T    C      0.5      1        2 
   3   chr3_26681075     ZGre    T    C        0      0        2 
   3   chr3_26681075     ZHar    T    C        0      0        2 
   3   chr3_26681075   Sample    T    C        0      0        2 
   3   chr3_26681444     AAsi    G    A        0      0        2 
   3   chr3_26681444     AKia    G    A        0      0        2 
   3   chr3_26681444     AOna    G    A        0      0        2 
   3   chr3_26681444     ASom    G    A        0      0        2 
   3   chr3_26681444     HCab    G    A        0      0        2 
   3   chr3_26681444     HPrz    G    A        0      0        2 
   3   chr3_26681444     ZBoe    G    A        0      0        2 
   3   chr3_26681444     ZGre    G    A      0.5      1        2 
   3   chr3_26681444     ZHar    G    A        0      0        2 
   3   chr3_26681444   Sample    G    A        0      0        2 
   3   chr3_26684150     AAsi    C    A        0      0        2 
   3   chr3_26684150     AKia    C    A        0      0        2 
   3   chr3_26684150     AOna    C    A        0      0        2 
   3   chr3_26684150     ASom    C    A        0      0        2 
   3   chr3_26684150     HCab    C    A        0      0        2 
   3   chr3_26684150     HPrz    C    A        1      2        2 
   3   chr3_26684150     ZBoe    C    A        0      0        2 
   3   chr3_26684150     ZGre    C    A        0      0        2 
   3   chr3_26684150     ZHar    C    A        0      0        2 
   3   chr3_26684150   Sample    C    A        0      0        2 
   3   chr3_26684562     AAsi    C    G      0.5      1        2 
   3   chr3_26684562     AKia    C    G        0      0        2 
   3   chr3_26684562     AOna    C    G        0      0        2 
   3   chr3_26684562     ASom    C    G        0      0        2 
   3   chr3_26684562     HCab    C    G        0      0        2 
   3   chr3_26684562     HPrz    C    G        0      0        2 
   3   chr3_26684562     ZBoe    C    G        0      0        2 
   3   chr3_26684562     ZGre    C    G        0      0        2 
   3   chr3_26684562     ZHar    C    G        0      0        2 
   3   chr3_26684562   Sample    C    G        1      2        2 
   3   chr3_26684584     AAsi    T    C        0      0        2 
   3   chr3_26684584     AKia    T    C        0      0        2 
   3   chr3_26684584     AOna    T    C        0      0        2 
   3   chr3_26684584     ASom    T    C        0      0        2 
   3   chr3_26684584     HCab    T    C        0      0        2 
   3   chr3_26684584     HPrz    T    C        0      0        2 
   3   chr3_26684584     ZBoe    T    C        1      2        2 
   3   chr3_26684584     ZGre    T    C        0      0        2 
   3   chr3_26684584     ZHar    T    C        0      0        2 
   3   chr3_26684584   Sample    T    C        1      2        2 
   3   chr3_26689339     AAsi    T    A        0      0        2 
   3   chr3_26689339     AKia    T    A        0      0        2 
   3   chr3_26689339     AOna    T    A      0.5      1        2 
   3   chr3_26689339     ASom    T    A        0      0        2 
   3   chr3_26689339     HCab    T    A        0      0        2 
   3   chr3_26689339     HPrz    T    A        0      0        2 
   3   chr3_26689339     ZBoe    T    A        0      0        2 
   3   chr3_26689339     ZGre    T    A        0      0        2 
   3   chr3_26689339     ZHar    T    A        0      0        2 
   3   chr3_26689339   Sample    T    A        0      0        2 
   3   chr3_26694015     AAsi    A    C        0      0        2 
   3   chr3_26694015     AKia    A    C        0      0        2 
   3   chr3_26694015     AOna    A    C        0      0        2 
   3   chr3_26694015     ASom    A    C        0      0        2 
   3   chr3_26694015     HCab    A    C      0.5      1        2 
   3   chr3_26694015     HPrz    A    C        0      0        2 
   3   chr3_26694015     ZBoe    A    C        0      0        2 
   3   chr3_26694015     ZGre    A    C        0      0        2 
   3   chr3_26694015     ZHar    A    C        0      0        2 
   3   chr3_26694015   Sample    A    C        0      0        2 
   3   chr3_26694405     AAsi    G    A        0      0        2 
   3   chr3_26694405     AKia    G    A        1      2        2 
   3   chr3_26694405     AOna    G    A        0      0        2 
   3   chr3_26694405     ASom    G    A        0      0        2 
   3   chr3_26694405     HCab    G    A        0      0        2 
   3   chr3_26694405     HPrz    G    A        0      0        2 
   3   chr3_26694405     ZBoe    G    A        0      0        2 
   3   chr3_26694405     ZGre    G    A        0      0        2 
   3   chr3_26694405     ZHar    G    A        0      0        2 
   3   chr3_26694405   Sample    G    A        0      0        2 
   3   chr3_26703903     AAsi    C    T        1      2        2 
   3   chr3_26703903     AKia    C    T        1      2        2 
   3   chr3_26703903     AOna    C    T      0.5      1        2 
   3   chr3_26703903     ASom    C    T        1      2        2 
   3   chr3_26703903     HCab    C    T        0      0        2 
   3   chr3_26703903     HPrz    C    T        0      0        2 
   3   chr3_26703903     ZBoe    C    T        0      0        2 
   3   chr3_26703903     ZGre    C    T        0      0        2 
   3   chr3_26703903     ZHar    C    T        0      0        2 
   3   chr3_26703903   Sample    C    T        1      2        2 
   3   chr3_26707075     AAsi    A    G        0      0        2 
   3   chr3_26707075     AKia    A    G        0      0        2 
   3   chr3_26707075     AOna    A    G        0      0        2 
   3   chr3_26707075     ASom    A    G        0      0        2 
   3   chr3_26707075     HCab    A    G        1      2        2 
   3   chr3_26707075     HPrz    A    G      0.5      1        2 
   3   chr3_26707075     ZBoe    A    G        0      0        2 
   3   chr3_26707075     ZGre    A    G        0      0        2 
   3   chr3_26707075     ZHar    A    G        0      0        2 
   3   chr3_26707075   Sample    A    G        0      0        2 
   3   chr3_26708310     AAsi    T    C        0      0        2 
   3   chr3_26708310     AKia    T    C        1      2        2 
   3   chr3_26708310     AOna    T    C        1      2        2 
   3   chr3_26708310     ASom    T    C        0      0        2 
   3   chr3_26708310     HCab    T    C        0      0        2 
   3   chr3_26708310     HPrz    T    C        0      0        2 
   3   chr3_26708310     ZBoe    T    C        0      0        2 
   3   chr3_26708310     ZGre    T    C        0      0        2 
   3   chr3_26708310     ZHar    T    C        0      0        2 
   3   chr3_26708310   Sample    T    C        0      0        2 
   3   chr3_26709182     AAsi    T    C        0      0        2 
   3   chr3_26709182     AKia    T    C        0      0        2 
   3   chr3_26709182     AOna    T    C        0      0        2 
   3   chr3_26709182     ASom    T    C        0      0        2 
   3   chr3_26709182     HCab    T    C        0      0        2 
   3   chr3_26709182     HPrz    T    C        0      0        2 
   3   chr3_26709182     ZBoe    T    C      0.5      1        2 
   3   chr3_26709182     ZGre    T    C        0      0        2 
   3   chr3_26709182     ZHar    T    C        0      0        2 
   3   chr3_26709182   Sample    T    C        0      0        2 
   3   chr3_26711624     AAsi    A    G        0      0        2 
   3   chr3_26711624     AKia    A    G        0      0        2 
   3   chr3_26711624     AOna    A    G        0      0        2 
   3   chr3_26711624     ASom    A    G        0      0        2 
   3   chr3_26711624     HCab    A    G        0      0        2 
   3   chr3_26711624     HPrz    A    G        0      0        2 
   3   chr3_26711624     ZBoe    A    G        0      0        2 
   3   chr3_26711624     ZGre    A    G        0      0        2 
   3   chr3_26711624     ZHar    A    G        1      2        2 
   3   chr3_26711624   Sample    A    G        0      0        2 
   3   chr3_26715856     AAsi    G    C        1      2        2 
   3   chr3_26715856     AKia    G    C        1      2        2 
   3   chr3_26715856     AOna    G    C        1      2        2 
   3   chr3_26715856     ASom    G    C        1      2        2 
   3   chr3_26715856     HCab    G    C        0      0        2 
   3   chr3_26715856     HPrz    G    C        0      0        2 
   3   chr3_26715856     ZBoe    G    C        0      0        2 
   3   chr3_26715856     ZGre    G    C        0      0        2 
   3   chr3_26715856     ZHar    G    C        0      0        2 
   3   chr3_26715856   Sample    G    C        1      2        2 
   3   chr3_26716289     AAsi    A    G        0      0        2 
   3   chr3_26716289     AKia    A    G        0      0        2 
   3   chr3_26716289     AOna    A    G        0      0        2 
   3   chr3_26716289     ASom    A    G        0      0        2 
   3   chr3_26716289     HCab    A    G        1      2        2 
   3   chr3_26716289     HPrz    A    G        1      2        2 
   3   chr3_26716289     ZBoe    A    G        0      0        2 
   3   chr3_26716289     ZGre    A    G        0      0        2 
   3   chr3_26716289     ZHar    A    G        0      0        2 
   3   chr3_26716289   Sample    A    G        0      0        2 
   3   chr3_26719409     AAsi    C    A        0      0        2 
   3   chr3_26719409     AKia    C    A        0      0        2 
   3   chr3_26719409     AOna    C    A        0      0        2 
   3   chr3_26719409     ASom    C    A        0      0        2 
   3   chr3_26719409     HCab    C    A        1      2        2 
   3   chr3_26719409     HPrz    C    A        1      2        2 
   3   chr3_26719409     ZBoe    C    A        0      0        2 
   3   chr3_26719409     ZGre    C    A        0      0        2 
   3   chr3_26719409     ZHar    C    A        0      0        2 
   3   chr3_26719409   Sample    C    A        0      0        2 
   3   chr3_26719824     AAsi    T    G        1      2        2 
   3   chr3_26719824     AKia    T    G        0      0        2 
   3   chr3_26719824     AOna    T    G        0      0        2 
   3   chr3_26719824     ASom    T    G        1      2        2 
   3   chr3_26719824     HCab    T    G        0      0        2 
   3   chr3_26719824     HPrz    T    G        0      0        2 
   3   chr3_26719824     ZBoe    T    G        0      0        2 
   3   chr3_26719824     ZGre    T    G        0      0        2 
   3   chr3_26719824     ZHar    T    G        0      0        2 
   3   chr3_26719824   Sample    T    G        1      2        2 
   3   chr3_26720692     AAsi    T    C        0      0        2 
   3   chr3_26720692     AKia    T    C        0      0        2 
   3   chr3_26720692     AOna    T    C        0      0        2 
   3   chr3_26720692     ASom    T    C        0      0        2 
   3   chr3_26720692     HCab    T    C        1      2        2 
   3   chr3_26720692     HPrz    T    C        1      2        2 
   3   chr3_26720692     ZBoe    T    C        0      0        2 
   3   chr3_26720692     ZGre    T    C        0      0        2 
   3   chr3_26720692     ZHar    T    C        0      0        2 
   3   chr3_26720692   Sample    T    C        1      2        2 
   3   chr3_26723215     AAsi    G    C        0      0        2 
   3   chr3_26723215     AKia    G    C        0      0        2 
   3   chr3_26723215     AOna    G    C        0      0        2 
   3   chr3_26723215     ASom    G    C        0      0        2 
   3   chr3_26723215     HCab    G    C        0      0        2 
   3   chr3_26723215     HPrz    G    C        0      0        2 
   3   chr3_26723215     ZBoe    G    C        1      2        2 
   3   chr3_26723215     ZGre    G    C        0      0        2 
   3   chr3_26723215     ZHar    G    C        0      0        2 
   3   chr3_26723215   Sample    G    C        0      0        2 
   3   chr3_26723700     AAsi    G    T        0      0        2 
   3   chr3_26723700     AKia    G    T        0      0        2 
   3   chr3_26723700     AOna    G    T        0      0        2 
   3   chr3_26723700     ASom    G    T        0      0        2 
   3   chr3_26723700     HCab    G    T        0      0        2 
   3   chr3_26723700     HPrz    G    T        0      0        2 
   3   chr3_26723700     ZBoe    G    T      0.5      1        2 
   3   chr3_26723700     ZGre    G    T        0      0        2 
   3   chr3_26723700     ZHar    G    T        0      0        2 
   3   chr3_26723700   Sample    G    T        0      0        2 
   3   chr3_26724634     AAsi    C    T        0      0        2 
   3   chr3_26724634     AKia    C    T        0      0        2 
   3   chr3_26724634     AOna    C    T        0      0        2 
   3   chr3_26724634     ASom    C    T        0      0        2 
   3   chr3_26724634     HCab    C    T        0      0        2 
   3   chr3_26724634     HPrz    C    T        0      0        2 
   3   chr3_26724634     ZBoe    C    T        0      0        2 
   3   chr3_26724634     ZGre    C    T      0.5      1        2 
   3   chr3_26724634     ZHar    C    T        0      0        2 
   3   chr3_26724634   Sample    C    T        0      0        2 
   3   chr3_26725952     AAsi    A    G        0      0        2 
   3   chr3_26725952     AKia    A    G        0      0        2 
   3   chr3_26725952     AOna    A    G        0      0        2 
   3   chr3_26725952     ASom    A    G        0      0        2 
   3   chr3_26725952     HCab    A    G        0      0        2 
   3   chr3_26725952     HPrz    A    G        0      0        2 
   3   chr3_26725952     ZBoe    A    G      0.5      1        2 
   3   chr3_26725952     ZGre    A    G        0      0        2 
   3   chr3_26725952     ZHar    A    G        0      0        2 
   3   chr3_26725952   Sample    A    G        0      0        2 
   3   chr3_26731661     AAsi    A    T        0      0        2 
   3   chr3_26731661     AKia    A    T        1      2        2 
   3   chr3_26731661     AOna    A    T        1      2        2 
   3   chr3_26731661     ASom    A    T        0      0        2 
   3   chr3_26731661     HCab    A    T        0      0        2 
   3   chr3_26731661     HPrz    A    T        0      0        2 
   3   chr3_26731661     ZBoe    A    T        0      0        2 
   3   chr3_26731661     ZGre    A    T        0      0        2 
   3   chr3_26731661     ZHar    A    T        0      0        2 
   3   chr3_26731661   Sample    A    T        0      0        2 
   3   chr3_26740090     AAsi    C    G        0      0        2 
   3   chr3_26740090     AKia    C    G        0      0        2 
   3   chr3_26740090     AOna    C    G        0      0        2 
   3   chr3_26740090     ASom    C    G        0      0        2 
   3   chr3_26740090     HCab    C    G      0.5      1        2 
   3   chr3_26740090     HPrz    C    G        0      0        2 
   3   chr3_26740090     ZBoe    C    G        0      0        2 
   3   chr3_26740090     ZGre    C    G        0      0        2 
   3   chr3_26740090     ZHar    C    G        0      0        2 
   3   chr3_26740090   Sample    C    G        0      0        2 
   3   chr3_26745828     AAsi    T    G        0      0        2 
   3   chr3_26745828     AKia    T    G        0      0        2 
   3   chr3_26745828     AOna    T    G        0      0        2 
   3   chr3_26745828     ASom    T    G        0      0        2 
   3   chr3_26745828     HCab    T    G        1      2        2 
   3   chr3_26745828     HPrz    T    G        1      2        2 
   3   chr3_26745828     ZBoe    T    G        0      0        2 
   3   chr3_26745828     ZGre    T    G        0      0        2 
   3   chr3_26745828     ZHar    T    G        0      0        2 
   3   chr3_26745828   Sample    T    G        0      0        2 
   3   chr3_26749313     AAsi    A    C        0      0        2 
   3   chr3_26749313     AKia    A    C        0      0        2 
   3   chr3_26749313     AOna    A    C      0.5      1        2 
   3   chr3_26749313     ASom    A    C        0      0        2 
   3   chr3_26749313     HCab    A    C        0      0        2 
   3   chr3_26749313     HPrz    A    C        0      0        2 
   3   chr3_26749313     ZBoe    A    C        0      0        2 
   3   chr3_26749313     ZGre    A    C        0      0        2 
   3   chr3_26749313     ZHar    A    C        0      0        2 
   3   chr3_26749313   Sample    A    C        0      0        2 
   3   chr3_26749725     AAsi    A    T        0      0        2 
   3   chr3_26749725     AKia    A    T        0      0        2 
   3   chr3_26749725     AOna    A    T        0      0        2 
   3   chr3_26749725     ASom    A    T        0      0        2 
   3   chr3_26749725     HCab    A    T        1      2        2 
   3   chr3_26749725     HPrz    A    T        1      2        2 
   3   chr3_26749725     ZBoe    A    T        0      0        2 
   3   chr3_26749725     ZGre    A    T        0      0        2 
   3   chr3_26749725     ZHar    A    T        0      0        2 
   3   chr3_26749725   Sample    A    T        0      0        2 
   3   chr3_26777582     AAsi    T    C        0      0        2 
   3   chr3_26777582     AKia    T    C        0      0        2 
   3   chr3_26777582     AOna    T    C        0      0        2 
   3   chr3_26777582     ASom    T    C        0      0        2 
   3   chr3_26777582     HCab    T    C      0.5      1        2 
   3   chr3_26777582     HPrz    T    C        0      0        2 
   3   chr3_26777582     ZBoe    T    C        0      0        2 
   3   chr3_26777582     ZGre    T    C        0      0        2 
   3   chr3_26777582     ZHar    T    C        0      0        2 
   3   chr3_26777582   Sample    T    C        0      0        2 
   3   chr3_26779956     AAsi    A    G        0      0        2 
   3   chr3_26779956     AKia    A    G        0      0        2 
   3   chr3_26779956     AOna    A    G      0.5      1        2 
   3   chr3_26779956     ASom    A    G        0      0        2 
   3   chr3_26779956     HCab    A    G        0      0        2 
   3   chr3_26779956     HPrz    A    G        0      0        2 
   3   chr3_26779956     ZBoe    A    G        0      0        2 
   3   chr3_26779956     ZGre    A    G        0      0        2 
   3   chr3_26779956     ZHar    A    G        0      0        2 
   3   chr3_26779956   Sample    A    G        0      0        2 
   3   chr3_26781800     AAsi    C    G        1      2        2 
   3   chr3_26781800     AKia    C    G        0      0        2 
   3   chr3_26781800     AOna    C    G        0      0        2 
   3   chr3_26781800     ASom    C    G        0      0        2 
   3   chr3_26781800     HCab    C    G        0      0        2 
   3   chr3_26781800     HPrz    C    G        0      0        2 
   3   chr3_26781800     ZBoe    C    G        0      0        2 
   3   chr3_26781800     ZGre    C    G        0      0        2 
   3   chr3_26781800     ZHar    C    G        0      0        2 
   3   chr3_26781800   Sample    C    G        1      2        2 
   3   chr3_26782875     AAsi    G    C        0      0        2 
   3   chr3_26782875     AKia    G    C        0      0        2 
   3   chr3_26782875     AOna    G    C        0      0        2 
   3   chr3_26782875     ASom    G    C        0      0        2 
   3   chr3_26782875     HCab    G    C        1      2        2 
   3   chr3_26782875     HPrz    G    C        1      2        2 
   3   chr3_26782875     ZBoe    G    C        0      0        2 
   3   chr3_26782875     ZGre    G    C        0      0        2 
   3   chr3_26782875     ZHar    G    C        0      0        2 
   3   chr3_26782875   Sample    G    C        0      0        2 
   3   chr3_26783509     AAsi    G    A        0      0        2 
   3   chr3_26783509     AKia    G    A        0      0        2 
   3   chr3_26783509     AOna    G    A        0      0        2 
   3   chr3_26783509     ASom    G    A        0      0        2 
   3   chr3_26783509     HCab    G    A        0      0        2 
   3   chr3_26783509     HPrz    G    A        0      0        2 
   3   chr3_26783509     ZBoe    G    A        1      2        2 
   3   chr3_26783509     ZGre    G    A        0      0        2 
   3   chr3_26783509     ZHar    G    A        0      0        2 
   3   chr3_26783509   Sample    G    A        0      0        2 
   3   chr3_26786354     AAsi    A    G        0      0        2 
   3   chr3_26786354     AKia    A    G        0      0        2 
   3   chr3_26786354     AOna    A    G        0      0        2 
   3   chr3_26786354     ASom    A    G        1      2        2 
   3   chr3_26786354     HCab    A    G        0      0        2 
   3   chr3_26786354     HPrz    A    G        0      0        2 
   3   chr3_26786354     ZBoe    A    G        0      0        2 
   3   chr3_26786354     ZGre    A    G        0      0        2 
   3   chr3_26786354     ZHar    A    G        0      0        2 
   3   chr3_26786354   Sample    A    G        0      0        2 
   3   chr3_26787595     AAsi    C    T        0      0        2 
   3   chr3_26787595     AKia    C    T      0.5      1        2 
   3   chr3_26787595     AOna    C    T        0      0        2 
   3   chr3_26787595     ASom    C    T        0      0        2 
   3   chr3_26787595     HCab    C    T        0      0        2 
   3   chr3_26787595     HPrz    C    T        0      0        2 
   3   chr3_26787595     ZBoe    C    T        0      0        2 
   3   chr3_26787595     ZGre    C    T        0      0        2 
   3   chr3_26787595     ZHar    C    T        0      0        2 
   3   chr3_26787595   Sample    C    T        0      0        2 
   3   chr3_26795041     AAsi    C    T        0      0        2 
   3   chr3_26795041     AKia    C    T        0      0        2 
   3   chr3_26795041     AOna    C    T        0      0        2 
   3   chr3_26795041     ASom    C    T        0      0        2 
   3   chr3_26795041     HCab    C    T        1      2        2 
   3   chr3_26795041     HPrz    C    T        1      2        2 
   3   chr3_26795041     ZBoe    C    T        0      0        2 
   3   chr3_26795041     ZGre    C    T        0      0        2 
   3   chr3_26795041     ZHar    C    T        0      0        2 
   3   chr3_26795041   Sample    C    T        0      0        2 
   3   chr3_26799923     AAsi    A    C        0      0        2 
   3   chr3_26799923     AKia    A    C      0.5      1        2 
   3   chr3_26799923     AOna    A    C        0      0        2 
   3   chr3_26799923     ASom    A    C        0      0        2 
   3   chr3_26799923     HCab    A    C        0      0        2 
   3   chr3_26799923     HPrz    A    C        0      0        2 
   3   chr3_26799923     ZBoe    A    C        0      0        2 
   3   chr3_26799923     ZGre    A    C        0      0        2 
   3   chr3_26799923     ZHar    A    C        0      0        2 
   3   chr3_26799923   Sample    A    C        0      0        2 
   3   chr3_26802961     AAsi    C    A        0      0        2 
   3   chr3_26802961     AKia    C    A      0.5      1        2 
   3   chr3_26802961     AOna    C    A        0      0        2 
   3   chr3_26802961     ASom    C    A        0      0        2 
   3   chr3_26802961     HCab    C    A        0      0        2 
   3   chr3_26802961     HPrz    C    A        0      0        2 
   3   chr3_26802961     ZBoe    C    A        0      0        2 
   3   chr3_26802961     ZGre    C    A        0      0        2 
   3   chr3_26802961     ZHar    C    A        0      0        2 
   3   chr3_26802961   Sample    C    A        0      0        2 
   3   chr3_26804552     AAsi    C    T        0      0        2 
   3   chr3_26804552     AKia    C    T      0.5      1        2 
   3   chr3_26804552     AOna    C    T        0      0        2 
   3   chr3_26804552     ASom    C    T        0      0        2 
   3   chr3_26804552     HCab    C    T        0      0        2 
   3   chr3_26804552     HPrz    C    T        0      0        2 
   3   chr3_26804552     ZBoe    C    T        0      0        2 
   3   chr3_26804552     ZGre    C    T        0      0        2 
   3   chr3_26804552     ZHar    C    T        0      0        2 
   3   chr3_26804552   Sample    C    T        0      0        2 
   3   chr3_26804652     AAsi    A    G        1      2        2 
   3   chr3_26804652     AKia    A    G        0      0        2 
   3   chr3_26804652     AOna    A    G        0      0        2 
   3   chr3_26804652     ASom    A    G        1      2        2 
   3   chr3_26804652     HCab    A    G        0      0        2 
   3   chr3_26804652     HPrz    A    G        0      0        2 
   3   chr3_26804652     ZBoe    A    G        0      0        2 
   3   chr3_26804652     ZGre    A    G        0      0        2 
   3   chr3_26804652     ZHar    A    G        0      0        2 
   3   chr3_26804652   Sample    A    G        1      2        2 
   3   chr3_26811154     AAsi    C    T        0      0        2 
   3   chr3_26811154     AKia    C    T      0.5      1        2 
   3   chr3_26811154     AOna    C    T        0      0        2 
   3   chr3_26811154     ASom    C    T        0      0        2 
   3   chr3_26811154     HCab    C    T        0      0        2 
   3   chr3_26811154     HPrz    C    T        0      0        2 
   3   chr3_26811154     ZBoe    C    T        0      0        2 
   3   chr3_26811154     ZGre    C    T        0      0        2 
   3   chr3_26811154     ZHar    C    T        0      0        2 
   3   chr3_26811154   Sample    C    T        0      0        2 
   3   chr3_26816519     AAsi    A    G        0      0        2 
   3   chr3_26816519     AKia    A    G        0      0        2 
   3   chr3_26816519     AOna    A    G        0      0        2 
   3   chr3_26816519     ASom    A    G        0      0        2 
   3   chr3_26816519     HCab    A    G        0      0        2 
   3   chr3_26816519     HPrz    A    G        0      0        2 
   3   chr3_26816519     ZBoe    A    G        0      0        2 
   3   chr3_26816519     ZGre    A    G      0.5      1        2 
   3   chr3_26816519     ZHar    A    G        0      0        2 
   3   chr3_26816519   Sample    A    G        0      0        2 
   3   chr3_26822200     AAsi    G    A        0      0        2 
   3   chr3_26822200     AKia    G    A        0      0        2 
   3   chr3_26822200     AOna    G    A        0      0        2 
   3   chr3_26822200     ASom    G    A        0      0        2 
   3   chr3_26822200     HCab    G    A        0      0        2 
   3   chr3_26822200     HPrz    G    A        0      0        2 
   3   chr3_26822200     ZBoe    G    A        1      2        2 
   3   chr3_26822200     ZGre    G    A        1      2        2 
   3   chr3_26822200     ZHar    G    A        1      2        2 
   3   chr3_26822200   Sample    G    A        0      0        2 
   3   chr3_26827104     AAsi    C    T        0      0        2 
   3   chr3_26827104     AKia    C    T        0      0        2 
   3   chr3_26827104     AOna    C    T        0      0        2 
   3   chr3_26827104     ASom    C    T        0      0        2 
   3   chr3_26827104     HCab    C    T        0      0        2 
   3   chr3_26827104     HPrz    C    T        0      0        2 
   3   chr3_26827104     ZBoe    C    T        0      0        2 
   3   chr3_26827104     ZGre    C    T      0.5      1        2 
   3   chr3_26827104     ZHar    C    T        0      0        2 
   3   chr3_26827104   Sample    C    T        0      0        2 
   3   chr3_26829352     AAsi    A    G        0      0        2 
   3   chr3_26829352     AKia    A    G        0      0        2 
   3   chr3_26829352     AOna    A    G        0      0        2 
   3   chr3_26829352     ASom    A    G      0.5      1        2 
   3   chr3_26829352     HCab    A    G        0      0        2 
   3   chr3_26829352     HPrz    A    G        0      0        2 
   3   chr3_26829352     ZBoe    A    G        0      0        2 
   3   chr3_26829352     ZGre    A    G        0      0        2 
   3   chr3_26829352     ZHar    A    G        0      0        2 
   3   chr3_26829352   Sample    A    G        0      0        2 
   3   chr3_26831651     AAsi    G    C        0      0        2 
   3   chr3_26831651     AKia    G    C        0      0        2 
   3   chr3_26831651     AOna    G    C        0      0        2 
   3   chr3_26831651     ASom    G    C        0      0        2 
   3   chr3_26831651     HCab    G    C        1      2        2 
   3   chr3_26831651     HPrz    G    C        1      2        2 
   3   chr3_26831651     ZBoe    G    C        0      0        2 
   3   chr3_26831651     ZGre    G    C        0      0        2 
   3   chr3_26831651     ZHar    G    C        0      0        2 
   3   chr3_26831651   Sample    G    C        0      0        2 
   3   chr3_26835152     AAsi    T    C        0      0        2 
   3   chr3_26835152     AKia    T    C        0      0        2 
   3   chr3_26835152     AOna    T    C        0      0        2 
   3   chr3_26835152     ASom    T    C        0      0        2 
   3   chr3_26835152     HCab    T    C        0      0        2 
   3   chr3_26835152     HPrz    T    C      0.5      1        2 
   3   chr3_26835152     ZBoe    T    C        0      0        2 
   3   chr3_26835152     ZGre    T    C        0      0        2 
   3   chr3_26835152     ZHar    T    C        0      0        2 
   3   chr3_26835152   Sample    T    C        0      0        2 
   3   chr3_26844347     AAsi    T    C        0      0        2 
   3   chr3_26844347     AKia    T    C        0      0        2 
   3   chr3_26844347     AOna    T    C        0      0        2 
   3   chr3_26844347     ASom    T    C        0      0        2 
   3   chr3_26844347     HCab    T    C        1      2        2 
   3   chr3_26844347     HPrz    T    C        1      2        2 
   3   chr3_26844347     ZBoe    T    C        0      0        2 
   3   chr3_26844347     ZGre    T    C        0      0        2 
   3   chr3_26844347     ZHar    T    C        0      0        2 
   3   chr3_26844347   Sample    T    C        0      0        2 
   3   chr3_26846256     AAsi    A    G        0      0        2 
   3   chr3_26846256     AKia    A    G      0.5      1        2 
   3   chr3_26846256     AOna    A    G        0      0        2 
   3   chr3_26846256     ASom    A    G        0      0        2 
   3   chr3_26846256     HCab    A    G        0      0        2 
   3   chr3_26846256     HPrz    A    G        0      0        2 
   3   chr3_26846256     ZBoe    A    G        0      0        2 
   3   chr3_26846256     ZGre    A    G        0      0        2 
   3   chr3_26846256     ZHar    A    G        0      0        2 
   3   chr3_26846256   Sample    A    G        0      0        2 
   3   chr3_26851164     AAsi    T    C        0      0        2 
   3   chr3_26851164     AKia    T    C        0      0        2 
   3   chr3_26851164     AOna    T    C        0      0        2 
   3   chr3_26851164     ASom    T    C        0      0        2 
   3   chr3_26851164     HCab    T    C        1      2        2 
   3   chr3_26851164     HPrz    T    C      0.5      1        2 
   3   chr3_26851164     ZBoe    T    C        0      0        2 
   3   chr3_26851164     ZGre    T    C        0      0        2 
   3   chr3_26851164     ZHar    T    C        0      0        2 
   3   chr3_26851164   Sample    T    C        0      0        2 
   3   chr3_26851426     AAsi    C    T        0      0        2 
   3   chr3_26851426     AKia    C    T        0      0        2 
   3   chr3_26851426     AOna    C    T        0      0        2 
   3   chr3_26851426     ASom    C    T        0      0        2 
   3   chr3_26851426     HCab    C    T        1      2        2 
   3   chr3_26851426     HPrz    C    T      0.5      1        2 
   3   chr3_26851426     ZBoe    C    T        0      0        2 
   3   chr3_26851426     ZGre    C    T        0      0        2 
   3   chr3_26851426     ZHar    C    T        0      0        2 
   3   chr3_26851426   Sample    C    T        0      0        2 
   3   chr3_26851490     AAsi    T    C        0      0        2 
   3   chr3_26851490     AKia    T    C        0      0        2 
   3   chr3_26851490     AOna    T    C        0      0        2 
   3   chr3_26851490     ASom    T    C        0      0        2 
   3   chr3_26851490     HCab    T    C        0      0        2 
   3   chr3_26851490     HPrz    T    C        0      0        2 
   3   chr3_26851490     ZBoe    T    C        1      2        2 
   3   chr3_26851490     ZGre    T    C        1      2        2 
   3   chr3_26851490     ZHar    T    C        1      2        2 
   3   chr3_26851490   Sample    T    C        0      0        2 
   3   chr3_26853533     AAsi    G    A        0      0        2 
   3   chr3_26853533     AKia    G    A      0.5      1        2 
   3   chr3_26853533     AOna    G    A        0      0        2 
   3   chr3_26853533     ASom    G    A        0      0        2 
   3   chr3_26853533     HCab    G    A        0      0        2 
   3   chr3_26853533     HPrz    G    A        0      0        2 
   3   chr3_26853533     ZBoe    G    A        0      0        2 
   3   chr3_26853533     ZGre    G    A        0      0        2 
   3   chr3_26853533     ZHar    G    A        0      0        2 
   3   chr3_26853533   Sample    G    A        0      0        2 
   3   chr3_26855984     AAsi    A    G        0      0        2 
   3   chr3_26855984     AKia    A    G        0      0        2 
   3   chr3_26855984     AOna    A    G      0.5      1        2 
   3   chr3_26855984     ASom    A    G        0      0        2 
   3   chr3_26855984     HCab    A    G        0      0        2 
   3   chr3_26855984     HPrz    A    G        0      0        2 
   3   chr3_26855984     ZBoe    A    G        0      0        2 
   3   chr3_26855984     ZGre    A    G        0      0        2 
   3   chr3_26855984     ZHar    A    G        0      0        2 
   3   chr3_26855984   Sample    A    G        0      0        2 
   3   chr3_26859059     AAsi    C    G        0      0        2 
   3   chr3_26859059     AKia    C    G        0      0        2 
   3   chr3_26859059     AOna    C    G        0      0        2 
   3   chr3_26859059     ASom    C    G        0      0        2 
   3   chr3_26859059     HCab    C    G        1      2        2 
   3   chr3_26859059     HPrz    C    G        1      2        2 
   3   chr3_26859059     ZBoe    C    G        0      0        2 
   3   chr3_26859059     ZGre    C    G        0      0        2 
   3   chr3_26859059     ZHar    C    G        0      0        2 
   3   chr3_26859059   Sample    C    G        0      0        2 
   3   chr3_26859082     AAsi    T    C        0      0        2 
   3   chr3_26859082     AKia    T    C        0      0        2 
   3   chr3_26859082     AOna    T    C        0      0        2 
   3   chr3_26859082     ASom    T    C      0.5      1        2 
   3   chr3_26859082     HCab    T    C        0      0        2 
   3   chr3_26859082     HPrz    T    C        0      0        2 
   3   chr3_26859082     ZBoe    T    C      0.5      1        2 
   3   chr3_26859082     ZGre    T    C        0      0        2 
   3   chr3_26859082     ZHar    T    C        0      0        2 
   3   chr3_26859082   Sample    T    C        0      0        2 
   3   chr3_26870822     AAsi    C    T        1      2        2 
   3   chr3_26870822     AKia    C    T        0      0        2 
   3   chr3_26870822     AOna    C    T        0      0        2 
   3   chr3_26870822     ASom    C    T        1      2        2 
   3   chr3_26870822     HCab    C    T        0      0        2 
   3   chr3_26870822     HPrz    C    T        0      0        2 
   3   chr3_26870822     ZBoe    C    T        0      0        2 
   3   chr3_26870822     ZGre    C    T        0      0        2 
   3   chr3_26870822     ZHar    C    T        0      0        2 
   3   chr3_26870822   Sample    C    T        1      2        2 
   3   chr3_26875121     AAsi    T    G        0      0        2 
   3   chr3_26875121     AKia    T    G        1      2        2 
   3   chr3_26875121     AOna    T    G        1      2        2 
   3   chr3_26875121     ASom    T    G        0      0        2 
   3   chr3_26875121     HCab    T    G        0      0        2 
   3   chr3_26875121     HPrz    T    G        0      0        2 
   3   chr3_26875121     ZBoe    T    G        0      0        2 
   3   chr3_26875121     ZGre    T    G        0      0        2 
   3   chr3_26875121     ZHar    T    G        0      0        2 
   3   chr3_26875121   Sample    T    G        0      0        2 
   3   chr3_26875872     AAsi    T    A        0      0        2 
   3   chr3_26875872     AKia    T    A        0      0        2 
   3   chr3_26875872     AOna    T    A        0      0        2 
   3   chr3_26875872     ASom    T    A        0      0        2 
   3   chr3_26875872     HCab    T    A        1      2        2 
   3   chr3_26875872     HPrz    T    A        1      2        2 
   3   chr3_26875872     ZBoe    T    A        0      0        2 
   3   chr3_26875872     ZGre    T    A        0      0        2 
   3   chr3_26875872     ZHar    T    A        0      0        2 
   3   chr3_26875872   Sample    T    A        0      0        2 
   3   chr3_26878275     AAsi    C    G        0      0        2 
   3   chr3_26878275     AKia    C    G        0      0        2 
   3   chr3_26878275     AOna    C    G        0      0        2 
   3   chr3_26878275     ASom    C    G        0      0        2 
   3   chr3_26878275     HCab    C    G      0.5      1        2 
   3   chr3_26878275     HPrz    C    G      0.5      1        2 
   3   chr3_26878275     ZBoe    C    G        0      0        2 
   3   chr3_26878275     ZGre    C    G        0      0        2 
   3   chr3_26878275     ZHar    C    G        0      0        2 
   3   chr3_26878275   Sample    C    G        0      0        2 
   3   chr3_26885567     AAsi    A    G        0      0        2 
   3   chr3_26885567     AKia    A    G        0      0        2 
   3   chr3_26885567     AOna    A    G        0      0        2 
   3   chr3_26885567     ASom    A    G        0      0        2 
   3   chr3_26885567     HCab    A    G        0      0        2 
   3   chr3_26885567     HPrz    A    G        0      0        2 
   3   chr3_26885567     ZBoe    A    G      0.5      1        2 
   3   chr3_26885567     ZGre    A    G        0      0        2 
   3   chr3_26885567     ZHar    A    G        0      0        2 
   3   chr3_26885567   Sample    A    G        0      0        2 
   3   chr3_26888975     AAsi    T    G        0      0        2 
   3   chr3_26888975     AKia    T    G        0      0        2 
   3   chr3_26888975     AOna    T    G      0.5      1        2 
   3   chr3_26888975     ASom    T    G        0      0        2 
   3   chr3_26888975     HCab    T    G        0      0        2 
   3   chr3_26888975     HPrz    T    G        0      0        2 
   3   chr3_26888975     ZBoe    T    G        0      0        2 
   3   chr3_26888975     ZGre    T    G        0      0        2 
   3   chr3_26888975     ZHar    T    G        0      0        2 
   3   chr3_26888975   Sample    T    G        0      0        2 
   3   chr3_26892892     AAsi    A    G        0      0        2 
   3   chr3_26892892     AKia    A    G        0      0        2 
   3   chr3_26892892     AOna    A    G      0.5      1        2 
   3   chr3_26892892     ASom    A    G        0      0        2 
   3   chr3_26892892     HCab    A    G        0      0        2 
   3   chr3_26892892     HPrz    A    G        0      0        2 
   3   chr3_26892892     ZBoe    A    G        0      0        2 
   3   chr3_26892892     ZGre    A    G        0      0        2 
   3   chr3_26892892     ZHar    A    G        0      0        2 
   3   chr3_26892892   Sample    A    G        0      0        2 
   3   chr3_26893234     AAsi    G    T        0      0        2 
   3   chr3_26893234     AKia    G    T        0      0        2 
   3   chr3_26893234     AOna    G    T        0      0        2 
   3   chr3_26893234     ASom    G    T        0      0        2 
   3   chr3_26893234     HCab    G    T        0      0        2 
   3   chr3_26893234     HPrz    G    T        0      0        2 
   3   chr3_26893234     ZBoe    G    T        0      0        2 
   3   chr3_26893234     ZGre    G    T        1      2        2 
   3   chr3_26893234     ZHar    G    T        0      0        2 
   3   chr3_26893234   Sample    G    T        0      0        2 
   3   chr3_26894050     AAsi    C    T        0      0        2 
   3   chr3_26894050     AKia    C    T        0      0        2 
   3   chr3_26894050     AOna    C    T        0      0        2 
   3   chr3_26894050     ASom    C    T        0      0        2 
   3   chr3_26894050     HCab    C    T        0      0        2 
   3   chr3_26894050     HPrz    C    T        0      0        2 
   3   chr3_26894050     ZBoe    C    T      0.5      1        2 
   3   chr3_26894050     ZGre    C    T        0      0        2 
   3   chr3_26894050     ZHar    C    T        0      0        2 
   3   chr3_26894050   Sample    C    T        0      0        2 
   3   chr3_26895030     AAsi    T    C        0      0        2 
   3   chr3_26895030     AKia    T    C        0      0        2 
   3   chr3_26895030     AOna    T    C        0      0        2 
   3   chr3_26895030     ASom    T    C        0      0        2 
   3   chr3_26895030     HCab    T    C        0      0        2 
   3   chr3_26895030     HPrz    T    C        0      0        2 
   3   chr3_26895030     ZBoe    T    C        0      0        2 
   3   chr3_26895030     ZGre    T    C        1      2        2 
   3   chr3_26895030     ZHar    T    C        0      0        2 
   3   chr3_26895030   Sample    T    C        0      0        2 
   3   chr3_26895061     AAsi    T    C        0      0        2 
   3   chr3_26895061     AKia    T    C        1      2        2 
   3   chr3_26895061     AOna    T    C      0.5      1        2 
   3   chr3_26895061     ASom    T    C        0      0        2 
   3   chr3_26895061     HCab    T    C        0      0        2 
   3   chr3_26895061     HPrz    T    C        0      0        2 
   3   chr3_26895061     ZBoe    T    C        0      0        2 
   3   chr3_26895061     ZGre    T    C        0      0        2 
   3   chr3_26895061     ZHar    T    C        0      0        2 
   3   chr3_26895061   Sample    T    C        0      0        2 
   3   chr3_26897083     AAsi    A    C        0      0        2 
   3   chr3_26897083     AKia    A    C        0      0        2 
   3   chr3_26897083     AOna    A    C        0      0        2 
   3   chr3_26897083     ASom    A    C        0      0        2 
   3   chr3_26897083     HCab    A    C        1      2        2 
   3   chr3_26897083     HPrz    A    C        1      2        2 
   3   chr3_26897083     ZBoe    A    C        0      0        2 
   3   chr3_26897083     ZGre    A    C        0      0        2 
   3   chr3_26897083     ZHar    A    C        0      0        2 
   3   chr3_26897083   Sample    A    C        0      0        2 
   3   chr3_26908671     AAsi    C    A        0      0        2 
   3   chr3_26908671     AKia    C    A        0      0        2 
   3   chr3_26908671     AOna    C    A        0      0        2 
   3   chr3_26908671     ASom    C    A        0      0        2 
   3   chr3_26908671     HCab    C    A        1      2        2 
   3   chr3_26908671     HPrz    C    A        1      2        2 
   3   chr3_26908671     ZBoe    C    A        0      0        2 
   3   chr3_26908671     ZGre    C    A        0      0        2 
   3   chr3_26908671     ZHar    C    A        0      0        2 
   3   chr3_26908671   Sample    C    A        0      0        2 
   3   chr3_26912814     AAsi    A    G        0      0        2 
   3   chr3_26912814     AKia    A    G      0.5      1        2 
   3   chr3_26912814     AOna    A    G        0      0        2 
   3   chr3_26912814     ASom    A    G        0      0        2 
   3   chr3_26912814     HCab    A    G        0      0        2 
   3   chr3_26912814     HPrz    A    G        0      0        2 
   3   chr3_26912814     ZBoe    A    G        0      0        2 
   3   chr3_26912814     ZGre    A    G        0      0        2 
   3   chr3_26912814     ZHar    A    G        0      0        2 
   3   chr3_26912814   Sample    A    G        0      0        2 
   3   chr3_26913184     AAsi    A    G        0      0        2 
   3   chr3_26913184     AKia    A    G        0      0        2 
   3   chr3_26913184     AOna    A    G        0      0        2 
   3   chr3_26913184     ASom    A    G        0      0        2 
   3   chr3_26913184     HCab    A    G        0      0        2 
   3   chr3_26913184     HPrz    A    G        0      0        2 
   3   chr3_26913184     ZBoe    A    G        0      0        2 
   3   chr3_26913184     ZGre    A    G        1      2        2 
   3   chr3_26913184     ZHar    A    G        0      0        2 
   3   chr3_26913184   Sample    A    G        0      0        2 
   3   chr3_26921859     AAsi    C    T        0      0        2 
   3   chr3_26921859     AKia    C    T        0      0        2 
   3   chr3_26921859     AOna    C    T        0      0        2 
   3   chr3_26921859     ASom    C    T        0      0        2 
   3   chr3_26921859     HCab    C    T        1      2        2 
   3   chr3_26921859     HPrz    C    T        1      2        2 
   3   chr3_26921859     ZBoe    C    T        0      0        2 
   3   chr3_26921859     ZGre    C    T        0      0        2 
   3   chr3_26921859     ZHar    C    T        0      0        2 
   3   chr3_26921859   Sample    C    T        0      0        2 
   3   chr3_26921988     AAsi    G    A        0      0        2 
   3   chr3_26921988     AKia    G    A        0      0        2 
   3   chr3_26921988     AOna    G    A        0      0        2 
   3   chr3_26921988     ASom    G    A        0      0        2 
   3   chr3_26921988     HCab    G    A        1      2        2 
   3   chr3_26921988     HPrz    G    A      0.5      1        2 
   3   chr3_26921988     ZBoe    G    A        0      0        2 
   3   chr3_26921988     ZGre    G    A        0      0        2 
   3   chr3_26921988     ZHar    G    A        0      0        2 
   3   chr3_26921988   Sample    G    A        0      0        2 
   3   chr3_26922250     AAsi    C    G        0      0        2 
   3   chr3_26922250     AKia    C    G        0      0        2 
   3   chr3_26922250     AOna    C    G        0      0        2 
   3   chr3_26922250     ASom    C    G        0      0        2 
   3   chr3_26922250     HCab    C    G        0      0        2 
   3   chr3_26922250     HPrz    C    G        0      0        2 
   3   chr3_26922250     ZBoe    C    G        0      0        2 
   3   chr3_26922250     ZGre    C    G        0      0        2 
   3   chr3_26922250     ZHar    C    G        1      2        2 
   3   chr3_26922250   Sample    C    G        0      0        2 
   3   chr3_26927107     AAsi    G    A        0      0        2 
   3   chr3_26927107     AKia    G    A        0      0        2 
   3   chr3_26927107     AOna    G    A        0      0        2 
   3   chr3_26927107     ASom    G    A        0      0        2 
   3   chr3_26927107     HCab    G    A        0      0        2 
   3   chr3_26927107     HPrz    G    A        0      0        2 
   3   chr3_26927107     ZBoe    G    A      0.5      1        2 
   3   chr3_26927107     ZGre    G    A        0      0        2 
   3   chr3_26927107     ZHar    G    A        0      0        2 
   3   chr3_26927107   Sample    G    A        0      0        2 
   3   chr3_26932947     AAsi    T    A      0.5      1        2 
   3   chr3_26932947     AKia    T    A        0      0        2 
   3   chr3_26932947     AOna    T    A        0      0        2 
   3   chr3_26932947     ASom    T    A        0      0        2 
   3   chr3_26932947     HCab    T    A        0      0        2 
   3   chr3_26932947     HPrz    T    A        0      0        2 
   3   chr3_26932947     ZBoe    T    A        0      0        2 
   3   chr3_26932947     ZGre    T    A        0      0        2 
   3   chr3_26932947     ZHar    T    A        0      0        2 
   3   chr3_26932947   Sample    T    A        1      2        2 
   3   chr3_26933141     AAsi    C    T        0      0        2 
   3   chr3_26933141     AKia    C    T        0      0        2 
   3   chr3_26933141     AOna    C    T      0.5      1        2 
   3   chr3_26933141     ASom    C    T        0      0        2 
   3   chr3_26933141     HCab    C    T        0      0        2 
   3   chr3_26933141     HPrz    C    T        0      0        2 
   3   chr3_26933141     ZBoe    C    T        0      0        2 
   3   chr3_26933141     ZGre    C    T        0      0        2 
   3   chr3_26933141     ZHar    C    T        0      0        2 
   3   chr3_26933141   Sample    C    T        0      0        2 
   3   chr3_26934159     AAsi    A    G        0      0        2 
   3   chr3_26934159     AKia    A    G        0      0        2 
   3   chr3_26934159     AOna    A    G        0      0        2 
   3   chr3_26934159     ASom    A    G        0      0        2 
   3   chr3_26934159     HCab    A    G        1      2        2 
   3   chr3_26934159     HPrz    A    G        1      2        2 
   3   chr3_26934159     ZBoe    A    G        0      0        2 
   3   chr3_26934159     ZGre    A    G        0      0        2 
   3   chr3_26934159     ZHar    A    G        0      0        2 
   3   chr3_26934159   Sample    A    G        0      0        2 
   3   chr3_26934871     AAsi    T    G        0      0        2 
   3   chr3_26934871     AKia    T    G        0      0        2 
   3   chr3_26934871     AOna    T    G        0      0        2 
   3   chr3_26934871     ASom    T    G        0      0        2 
   3   chr3_26934871     HCab    T    G        1      2        2 
   3   chr3_26934871     HPrz    T    G        1      2        2 
   3   chr3_26934871     ZBoe    T    G        0      0        2 
   3   chr3_26934871     ZGre    T    G        0      0        2 
   3   chr3_26934871     ZHar    T    G        0      0        2 
   3   chr3_26934871   Sample    T    G        0      0        2 
   3   chr3_26934973     AAsi    G    A        0      0        2 
   3   chr3_26934973     AKia    G    A        0      0        2 
   3   chr3_26934973     AOna    G    A        0      0        2 
   3   chr3_26934973     ASom    G    A        0      0        2 
   3   chr3_26934973     HCab    G    A        0      0        2 
   3   chr3_26934973     HPrz    G    A        0      0        2 
   3   chr3_26934973     ZBoe    G    A        0      0        2 
   3   chr3_26934973     ZGre    G    A        0      0        2 
   3   chr3_26934973     ZHar    G    A        1      2        2 
   3   chr3_26934973   Sample    G    A        0      0        2 
   3   chr3_26935794     AAsi    T    G      0.5      1        2 
   3   chr3_26935794     AKia    T    G        0      0        2 
   3   chr3_26935794     AOna    T    G        0      0        2 
   3   chr3_26935794     ASom    T    G        0      0        2 
   3   chr3_26935794     HCab    T    G        0      0        2 
   3   chr3_26935794     HPrz    T    G        0      0        2 
   3   chr3_26935794     ZBoe    T    G        0      0        2 
   3   chr3_26935794     ZGre    T    G        0      0        2 
   3   chr3_26935794     ZHar    T    G        0      0        2 
   3   chr3_26935794   Sample    T    G        0      0        2 
   3   chr3_26936782     AAsi    G    C        0      0        2 
   3   chr3_26936782     AKia    G    C        0      0        2 
   3   chr3_26936782     AOna    G    C        0      0        2 
   3   chr3_26936782     ASom    G    C        0      0        2 
   3   chr3_26936782     HCab    G    C        0      0        2 
   3   chr3_26936782     HPrz    G    C      0.5      1        2 
   3   chr3_26936782     ZBoe    G    C        0      0        2 
   3   chr3_26936782     ZGre    G    C        0      0        2 
   3   chr3_26936782     ZHar    G    C        0      0        2 
   3   chr3_26936782   Sample    G    C        0      0        2 
   3   chr3_26938787     AAsi    G    A        0      0        2 
   3   chr3_26938787     AKia    G    A        0      0        2 
   3   chr3_26938787     AOna    G    A        0      0        2 
   3   chr3_26938787     ASom    G    A        0      0        2 
   3   chr3_26938787     HCab    G    A        1      2        2 
   3   chr3_26938787     HPrz    G    A        1      2        2 
   3   chr3_26938787     ZBoe    G    A        0      0        2 
   3   chr3_26938787     ZGre    G    A        0      0        2 
   3   chr3_26938787     ZHar    G    A        0      0        2 
   3   chr3_26938787   Sample    G    A        0      0        2 
   3   chr3_26938873     AAsi    C    A        0      0        2 
   3   chr3_26938873     AKia    C    A        0      0        2 
   3   chr3_26938873     AOna    C    A        0      0        2 
   3   chr3_26938873     ASom    C    A        0      0        2 
   3   chr3_26938873     HCab    C    A        1      2        2 
   3   chr3_26938873     HPrz    C    A        1      2        2 
   3   chr3_26938873     ZBoe    C    A        0      0        2 
   3   chr3_26938873     ZGre    C    A        0      0        2 
   3   chr3_26938873     ZHar    C    A        0      0        2 
   3   chr3_26938873   Sample    C    A        0      0        2 
   3   chr3_26942277     AAsi    T    C        0      0        2 
   3   chr3_26942277     AKia    T    C        0      0        2 
   3   chr3_26942277     AOna    T    C        0      0        2 
   3   chr3_26942277     ASom    T    C        0      0        2 
   3   chr3_26942277     HCab    T    C        0      0        2 
   3   chr3_26942277     HPrz    T    C      0.5      1        2 
   3   chr3_26942277     ZBoe    T    C        0      0        2 
   3   chr3_26942277     ZGre    T    C        0      0        2 
   3   chr3_26942277     ZHar    T    C        0      0        2 
   3   chr3_26942277   Sample    T    C        0      0        2 
   3   chr3_26945339     AAsi    A    T        0      0        2 
   3   chr3_26945339     AKia    A    T        1      2        2 
   3   chr3_26945339     AOna    A    T        0      0        2 
   3   chr3_26945339     ASom    A    T        0      0        2 
   3   chr3_26945339     HCab    A    T        0      0        2 
   3   chr3_26945339     HPrz    A    T        0      0        2 
   3   chr3_26945339     ZBoe    A    T        0      0        2 
   3   chr3_26945339     ZGre    A    T        0      0        2 
   3   chr3_26945339     ZHar    A    T        0      0        2 
   3   chr3_26945339   Sample    A    T        0      0        2 
   3   chr3_26948898     AAsi    C    A        0      0        2 
   3   chr3_26948898     AKia    C    A        0      0        2 
   3   chr3_26948898     AOna    C    A        0      0        2 
   3   chr3_26948898     ASom    C    A      0.5      1        2 
   3   chr3_26948898     HCab    C    A        0      0        2 
   3   chr3_26948898     HPrz    C    A        0      0        2 
   3   chr3_26948898     ZBoe    C    A        0      0        2 
   3   chr3_26948898     ZGre    C    A        0      0        2 
   3   chr3_26948898     ZHar    C    A        0      0        2 
   3   chr3_26948898   Sample    C    A        0      0        2 
   3   chr3_26950696     AAsi    A    G        0      0        2 
   3   chr3_26950696     AKia    A    G        0      0        2 
   3   chr3_26950696     AOna    A    G        0      0        2 
   3   chr3_26950696     ASom    A    G        0      0        2 
   3   chr3_26950696     HCab    A    G        1      2        2 
   3   chr3_26950696     HPrz    A    G        1      2        2 
   3   chr3_26950696     ZBoe    A    G        0      0        2 
   3   chr3_26950696     ZGre    A    G        0      0        2 
   3   chr3_26950696     ZHar    A    G        0      0        2 
   3   chr3_26950696   Sample    A    G        0      0        2 
   3   chr3_26951954     AAsi    C    T        0      0        2 
   3   chr3_26951954     AKia    C    T        0      0        2 
   3   chr3_26951954     AOna    C    T        0      0        2 
   3   chr3_26951954     ASom    C    T        0      0        2 
   3   chr3_26951954     HCab    C    T        1      2        2 
   3   chr3_26951954     HPrz    C    T        1      2        2 
   3   chr3_26951954     ZBoe    C    T        0      0        2 
   3   chr3_26951954     ZGre    C    T        0      0        2 
   3   chr3_26951954     ZHar    C    T        0      0        2 
   3   chr3_26951954   Sample    C    T        0      0        2 
   3   chr3_26953137     AAsi    C    A        0      0        2 
   3   chr3_26953137     AKia    C    A        0      0        2 
   3   chr3_26953137     AOna    C    A        0      0        2 
   3   chr3_26953137     ASom    C    A        0      0        2 
   3   chr3_26953137     HCab    C    A        0      0        2 
   3   chr3_26953137     HPrz    C    A        0      0        2 
   3   chr3_26953137     ZBoe    C    A        0      0        2 
   3   chr3_26953137     ZGre    C    A        0      0        2 
   3   chr3_26953137     ZHar    C    A        1      2        2 
   3   chr3_26953137   Sample    C    A        0      0        2 
   3   chr3_26953459     AAsi    G    A        0      0        2 
   3   chr3_26953459     AKia    G    A        0      0        2 
   3   chr3_26953459     AOna    G    A        0      0        2 
   3   chr3_26953459     ASom    G    A        0      0        2 
   3   chr3_26953459     HCab    G    A        0      0        2 
   3   chr3_26953459     HPrz    G    A        0      0        2 
   3   chr3_26953459     ZBoe    G    A        0      0        2 
   3   chr3_26953459     ZGre    G    A        0      0        2 
   3   chr3_26953459     ZHar    G    A      0.5      1        2 
   3   chr3_26953459   Sample    G    A        0      0        2 
   3   chr3_26956324     AAsi    T    C        0      0        2 
   3   chr3_26956324     AKia    T    C        0      0        2 
   3   chr3_26956324     AOna    T    C        0      0        2 
   3   chr3_26956324     ASom    T    C        0      0        2 
   3   chr3_26956324     HCab    T    C        0      0        2 
   3   chr3_26956324     HPrz    T    C      0.5      1        2 
   3   chr3_26956324     ZBoe    T    C        0      0        2 
   3   chr3_26956324     ZGre    T    C        0      0        2 
   3   chr3_26956324     ZHar    T    C        0      0        2 
   3   chr3_26956324   Sample    T    C        0      0        2 
   3   chr3_26964216     AAsi    T    C        0      0        2 
   3   chr3_26964216     AKia    T    C        0      0        2 
   3   chr3_26964216     AOna    T    C        0      0        2 
   3   chr3_26964216     ASom    T    C        0      0        2 
   3   chr3_26964216     HCab    T    C        0      0        2 
   3   chr3_26964216     HPrz    T    C        0      0        2 
   3   chr3_26964216     ZBoe    T    C        0      0        2 
   3   chr3_26964216     ZGre    T    C        0      0        2 
   3   chr3_26964216     ZHar    T    C        1      2        2 
   3   chr3_26964216   Sample    T    C        0      0        2 
   3   chr3_26964871     AAsi    C    A        0      0        2 
   3   chr3_26964871     AKia    C    A        0      0        2 
   3   chr3_26964871     AOna    C    A        0      0        2 
   3   chr3_26964871     ASom    C    A        0      0        2 
   3   chr3_26964871     HCab    C    A        1      2        2 
   3   chr3_26964871     HPrz    C    A        1      2        2 
   3   chr3_26964871     ZBoe    C    A        0      0        2 
   3   chr3_26964871     ZGre    C    A        0      0        2 
   3   chr3_26964871     ZHar    C    A        0      0        2 
   3   chr3_26964871   Sample    C    A        0      0        2 
   3   chr3_26967179     AAsi    A    C        0      0        2 
   3   chr3_26967179     AKia    A    C        0      0        2 
   3   chr3_26967179     AOna    A    C        0      0        2 
   3   chr3_26967179     ASom    A    C        0      0        2 
   3   chr3_26967179     HCab    A    C        0      0        2 
   3   chr3_26967179     HPrz    A    C        0      0        2 
   3   chr3_26967179     ZBoe    A    C      0.5      1        2 
   3   chr3_26967179     ZGre    A    C        0      0        2 
   3   chr3_26967179     ZHar    A    C        0      0        2 
   3   chr3_26967179   Sample    A    C        0      0        2 
   3   chr3_26967816     AAsi    C    A        0      0        2 
   3   chr3_26967816     AKia    C    A        0      0        2 
   3   chr3_26967816     AOna    C    A        0      0        2 
   3   chr3_26967816     ASom    C    A        0      0        2 
   3   chr3_26967816     HCab    C    A        1      2        2 
   3   chr3_26967816     HPrz    C    A        1      2        2 
   3   chr3_26967816     ZBoe    C    A        0      0        2 
   3   chr3_26967816     ZGre    C    A        0      0        2 
   3   chr3_26967816     ZHar    C    A        0      0        2 
   3   chr3_26967816   Sample    C    A        0      0        2 
   3   chr3_26971785     AAsi    C    T        1      2        2 
   3   chr3_26971785     AKia    C    T        0      0        2 
   3   chr3_26971785     AOna    C    T        0      0        2 
   3   chr3_26971785     ASom    C    T        1      2        2 
   3   chr3_26971785     HCab    C    T        0      0        2 
   3   chr3_26971785     HPrz    C    T        0      0        2 
   3   chr3_26971785     ZBoe    C    T        0      0        2 
   3   chr3_26971785     ZGre    C    T        0      0        2 
   3   chr3_26971785     ZHar    C    T        0      0        2 
   3   chr3_26971785   Sample    C    T        1      2        2 
   3   chr3_26972597     AAsi    T    C        0      0        2 
   3   chr3_26972597     AKia    T    C        0      0        2 
   3   chr3_26972597     AOna    T    C        0      0        2 
   3   chr3_26972597     ASom    T    C        0      0        2 
   3   chr3_26972597     HCab    T    C        0      0        2 
   3   chr3_26972597     HPrz    T    C      0.5      1        2 
   3   chr3_26972597     ZBoe    T    C        0      0        2 
   3   chr3_26972597     ZGre    T    C        0      0        2 
   3   chr3_26972597     ZHar    T    C        0      0        2 
   3   chr3_26972597   Sample    T    C        0      0        2 
   3   chr3_26985264     AAsi    T    C        1      2        2 
   3   chr3_26985264     AKia    T    C        0      0        2 
   3   chr3_26985264     AOna    T    C        0      0        2 
   3   chr3_26985264     ASom    T    C        0      0        2 
   3   chr3_26985264     HCab    T    C        0      0        2 
   3   chr3_26985264     HPrz    T    C        0      0        2 
   3   chr3_26985264     ZBoe    T    C        0      0        2 
   3   chr3_26985264     ZGre    T    C        0      0        2 
   3   chr3_26985264     ZHar    T    C        0      0        2 
   3   chr3_26985264   Sample    T    C        1      2        2 
   3   chr3_26986133     AAsi    G    C        0      0        2 
   3   chr3_26986133     AKia    G    C        0      0        2 
   3   chr3_26986133     AOna    G    C        0      0        2 
   3   chr3_26986133     ASom    G    C        0      0        2 
   3   chr3_26986133     HCab    G    C        0      0        2 
   3   chr3_26986133     HPrz    G    C      0.5      1        2 
   3   chr3_26986133     ZBoe    G    C        0      0        2 
   3   chr3_26986133     ZGre    G    C        0      0        2 
   3   chr3_26986133     ZHar    G    C        0      0        2 
   3   chr3_26986133   Sample    G    C        0      0        2 
   3   chr3_26990044     AAsi    C    T        0      0        2 
   3   chr3_26990044     AKia    C    T        0      0        2 
   3   chr3_26990044     AOna    C    T      0.5      1        2 
   3   chr3_26990044     ASom    C    T        0      0        2 
   3   chr3_26990044     HCab    C    T        0      0        2 
   3   chr3_26990044     HPrz    C    T        0      0        2 
   3   chr3_26990044     ZBoe    C    T        0      0        2 
   3   chr3_26990044     ZGre    C    T        0      0        2 
   3   chr3_26990044     ZHar    C    T        0      0        2 
   3   chr3_26990044   Sample    C    T        0      0        2 
   3   chr3_26990172     AAsi    C    T        0      0        2 
   3   chr3_26990172     AKia    C    T        0      0        2 
   3   chr3_26990172     AOna    C    T        0      0        2 
   3   chr3_26990172     ASom    C    T        0      0        2 
   3   chr3_26990172     HCab    C    T        1      2        2 
   3   chr3_26990172     HPrz    C    T        1      2        2 
   3   chr3_26990172     ZBoe    C    T        0      0        2 
   3   chr3_26990172     ZGre    C    T        0      0        2 
   3   chr3_26990172     ZHar    C    T        0      0        2 
   3   chr3_26990172   Sample    C    T        0      0        2 
   3   chr3_26992944     AAsi    T    G        1      2        2 
   3   chr3_26992944     AKia    T    G        0      0        2 
   3   chr3_26992944     AOna    T    G        0      0        2 
   3   chr3_26992944     ASom    T    G        1      2        2 
   3   chr3_26992944     HCab    T    G        0      0        2 
   3   chr3_26992944     HPrz    T    G        0      0        2 
   3   chr3_26992944     ZBoe    T    G        0      0        2 
   3   chr3_26992944     ZGre    T    G        0      0        2 
   3   chr3_26992944     ZHar    T    G        0      0        2 
   3   chr3_26992944   Sample    T    G        0      0        2 
   3   chr3_27011778     AAsi    C    G        0      0        2 
   3   chr3_27011778     AKia    C    G        0      0        2 
   3   chr3_27011778     AOna    C    G        0      0        2 
   3   chr3_27011778     ASom    C    G        0      0        2 
   3   chr3_27011778     HCab    C    G        0      0        2 
   3   chr3_27011778     HPrz    C    G        0      0        2 
   3   chr3_27011778     ZBoe    C    G        0      0        2 
   3   chr3_27011778     ZGre    C    G        1      2        2 
   3   chr3_27011778     ZHar    C    G        0      0        2 
   3   chr3_27011778   Sample    C    G        0      0        2 
   3   chr3_27015972     AAsi    G    A        0      0        2 
   3   chr3_27015972     AKia    G    A        0      0        2 
   3   chr3_27015972     AOna    G    A        0      0        2 
   3   chr3_27015972     ASom    G    A        0      0        2 
   3   chr3_27015972     HCab    G    A        0      0        2 
   3   chr3_27015972     HPrz    G    A        0      0        2 
   3   chr3_27015972     ZBoe    G    A        0      0        2 
   3   chr3_27015972     ZGre    G    A        1      2        2 
   3   chr3_27015972     ZHar    G    A        0      0        2 
   3   chr3_27015972   Sample    G    A        0      0        2 
   3   chr3_27028243     AAsi    T    C      0.5      1        2 
   3   chr3_27028243     AKia    T    C        0      0        2 
   3   chr3_27028243     AOna    T    C        0      0        2 
   3   chr3_27028243     ASom    T    C        0      0        2 
   3   chr3_27028243     HCab    T    C        0      0        2 
   3   chr3_27028243     HPrz    T    C        0      0        2 
   3   chr3_27028243     ZBoe    T    C        0      0        2 
   3   chr3_27028243     ZGre    T    C        0      0        2 
   3   chr3_27028243     ZHar    T    C        0      0        2 
   3   chr3_27028243   Sample    T    C        0      0        2 
   3   chr3_27028568     AAsi    C    G        0      0        2 
   3   chr3_27028568     AKia    C    G        0      0        2 
   3   chr3_27028568     AOna    C    G        0      0        2 
   3   chr3_27028568     ASom    C    G        0      0        2 
   3   chr3_27028568     HCab    C    G        0      0        2 
   3   chr3_27028568     HPrz    C    G        0      0        2 
   3   chr3_27028568     ZBoe    C    G        0      0        2 
   3   chr3_27028568     ZGre    C    G        0      0        2 
   3   chr3_27028568     ZHar    C    G        1      2        2 
   3   chr3_27028568   Sample    C    G        0      0        2 
   3   chr3_27029091     AAsi    T    C        0      0        2 
   3   chr3_27029091     AKia    T    C        0      0        2 
   3   chr3_27029091     AOna    T    C        0      0        2 
   3   chr3_27029091     ASom    T    C        0      0        2 
   3   chr3_27029091     HCab    T    C        0      0        2 
   3   chr3_27029091     HPrz    T    C        0      0        2 
   3   chr3_27029091     ZBoe    T    C        0      0        2 
   3   chr3_27029091     ZGre    T    C        0      0        2 
   3   chr3_27029091     ZHar    T    C        1      2        2 
   3   chr3_27029091   Sample    T    C        0      0        2 
   3   chr3_27031725     AAsi    C    T      0.5      1        2 
   3   chr3_27031725     AKia    C    T        0      0        2 
   3   chr3_27031725     AOna    C    T        0      0        2 
   3   chr3_27031725     ASom    C    T        0      0        2 
   3   chr3_27031725     HCab    C    T        0      0        2 
   3   chr3_27031725     HPrz    C    T        0      0        2 
   3   chr3_27031725     ZBoe    C    T        0      0        2 
   3   chr3_27031725     ZGre    C    T        0      0        2 
   3   chr3_27031725     ZHar    C    T        0      0        2 
   3   chr3_27031725   Sample    C    T        1      2        2 
   3   chr3_27032489     AAsi    C    A        0      0        2 
   3   chr3_27032489     AKia    C    A        0      0        2 
   3   chr3_27032489     AOna    C    A        0      0        2 
   3   chr3_27032489     ASom    C    A        0      0        2 
   3   chr3_27032489     HCab    C    A        0      0        2 
   3   chr3_27032489     HPrz    C    A        0      0        2 
   3   chr3_27032489     ZBoe    C    A      0.5      1        2 
   3   chr3_27032489     ZGre    C    A        0      0        2 
   3   chr3_27032489     ZHar    C    A        1      2        2 
   3   chr3_27032489   Sample    C    A        0      0        2 
   3   chr3_27033924     AAsi    T    C        0      0        2 
   3   chr3_27033924     AKia    T    C        0      0        2 
   3   chr3_27033924     AOna    T    C        0      0        2 
   3   chr3_27033924     ASom    T    C        0      0        2 
   3   chr3_27033924     HCab    T    C        0      0        2 
   3   chr3_27033924     HPrz    T    C        0      0        2 
   3   chr3_27033924     ZBoe    T    C      0.5      1        2 
   3   chr3_27033924     ZGre    T    C        0      0        2 
   3   chr3_27033924     ZHar    T    C        0      0        2 
   3   chr3_27033924   Sample    T    C        0      0        2 
   3   chr3_27035087     AAsi    T    C        0      0        2 
   3   chr3_27035087     AKia    T    C        0      0        2 
   3   chr3_27035087     AOna    T    C        0      0        2 
   3   chr3_27035087     ASom    T    C        0      0        2 
   3   chr3_27035087     HCab    T    C        0      0        2 
   3   chr3_27035087     HPrz    T    C      0.5      1        2 
   3   chr3_27035087     ZBoe    T    C        0      0        2 
   3   chr3_27035087     ZGre    T    C        0      0        2 
   3   chr3_27035087     ZHar    T    C        0      0        2 
   3   chr3_27035087   Sample    T    C        0      0        2 
   3   chr3_27035596     AAsi    G    A        0      0        2 
   3   chr3_27035596     AKia    G    A        0      0        2 
   3   chr3_27035596     AOna    G    A        0      0        2 
   3   chr3_27035596     ASom    G    A        0      0        2 
   3   chr3_27035596     HCab    G    A        0      0        2 
   3   chr3_27035596     HPrz    G    A        0      0        2 
   3   chr3_27035596     ZBoe    G    A      0.5      1        2 
   3   chr3_27035596     ZGre    G    A        0      0        2 
   3   chr3_27035596     ZHar    G    A        0      0        2 
   3   chr3_27035596   Sample    G    A        0      0        2 
   3   chr3_27036137     AAsi    A    G        0      0        2 
   3   chr3_27036137     AKia    A    G        0      0        2 
   3   chr3_27036137     AOna    A    G        0      0        2 
   3   chr3_27036137     ASom    A    G        0      0        2 
   3   chr3_27036137     HCab    A    G        0      0        2 
   3   chr3_27036137     HPrz    A    G        0      0        2 
   3   chr3_27036137     ZBoe    A    G      0.5      1        2 
   3   chr3_27036137     ZGre    A    G        0      0        2 
   3   chr3_27036137     ZHar    A    G        0      0        2 
   3   chr3_27036137   Sample    A    G        0      0        2 
   3   chr3_27042684     AAsi    G    A        0      0        2 
   3   chr3_27042684     AKia    G    A        0      0        2 
   3   chr3_27042684     AOna    G    A        0      0        2 
   3   chr3_27042684     ASom    G    A        0      0        2 
   3   chr3_27042684     HCab    G    A        0      0        2 
   3   chr3_27042684     HPrz    G    A        0      0        2 
   3   chr3_27042684     ZBoe    G    A      0.5      1        2 
   3   chr3_27042684     ZGre    G    A        0      0        2 
   3   chr3_27042684     ZHar    G    A        1      2        2 
   3   chr3_27042684   Sample    G    A        0      0        2 
   3   chr3_27044479     AAsi    G    C        0      0        2 
   3   chr3_27044479     AKia    G    C        0      0        2 
   3   chr3_27044479     AOna    G    C        0      0        2 
   3   chr3_27044479     ASom    G    C        0      0        2 
   3   chr3_27044479     HCab    G    C        1      2        2 
   3   chr3_27044479     HPrz    G    C        1      2        2 
   3   chr3_27044479     ZBoe    G    C        0      0        2 
   3   chr3_27044479     ZGre    G    C        0      0        2 
   3   chr3_27044479     ZHar    G    C        0      0        2 
   3   chr3_27044479   Sample    G    C        0      0        2 
   3   chr3_27053111     AAsi    T    C        0      0        2 
   3   chr3_27053111     AKia    T    C        0      0        2 
   3   chr3_27053111     AOna    T    C        0      0        2 
   3   chr3_27053111     ASom    T    C        0      0        2 
   3   chr3_27053111     HCab    T    C        0      0        2 
   3   chr3_27053111     HPrz    T    C        0      0        2 
   3   chr3_27053111     ZBoe    T    C      0.5      1        2 
   3   chr3_27053111     ZGre    T    C        0      0        2 
   3   chr3_27053111     ZHar    T    C        0      0        2 
   3   chr3_27053111   Sample    T    C        0      0        2 
   3   chr3_27056803     AAsi    T    C        0      0        2 
   3   chr3_27056803     AKia    T    C        0      0        2 
   3   chr3_27056803     AOna    T    C        0      0        2 
   3   chr3_27056803     ASom    T    C        0      0        2 
   3   chr3_27056803     HCab    T    C      0.5      1        2 
   3   chr3_27056803     HPrz    T    C        0      0        2 
   3   chr3_27056803     ZBoe    T    C        0      0        2 
   3   chr3_27056803     ZGre    T    C        0      0        2 
   3   chr3_27056803     ZHar    T    C        0      0        2 
   3   chr3_27056803   Sample    T    C        0      0        2 
   3   chr3_27057094     AAsi    G    A        0      0        2 
   3   chr3_27057094     AKia    G    A        0      0        2 
   3   chr3_27057094     AOna    G    A        1      2        2 
   3   chr3_27057094     ASom    G    A        0      0        2 
   3   chr3_27057094     HCab    G    A        0      0        2 
   3   chr3_27057094     HPrz    G    A        0      0        2 
   3   chr3_27057094     ZBoe    G    A        0      0        2 
   3   chr3_27057094     ZGre    G    A        0      0        2 
   3   chr3_27057094     ZHar    G    A        0      0        2 
   3   chr3_27057094   Sample    G    A        0      0        2 
   3   chr3_27061823     AAsi    C    T        0      0        2 
   3   chr3_27061823     AKia    C    T        0      0        2 
   3   chr3_27061823     AOna    C    T        0      0        2 
   3   chr3_27061823     ASom    C    T        0      0        2 
   3   chr3_27061823     HCab    C    T        1      2        2 
   3   chr3_27061823     HPrz    C    T        1      2        2 
   3   chr3_27061823     ZBoe    C    T        0      0        2 
   3   chr3_27061823     ZGre    C    T        0      0        2 
   3   chr3_27061823     ZHar    C    T        0      0        2 
   3   chr3_27061823   Sample    C    T        0      0        2 
   3   chr3_27066821     AAsi    G    A        0      0        2 
   3   chr3_27066821     AKia    G    A        0      0        2 
   3   chr3_27066821     AOna    G    A        0      0        2 
   3   chr3_27066821     ASom    G    A        0      0        2 
   3   chr3_27066821     HCab    G    A        1      2        2 
   3   chr3_27066821     HPrz    G    A        1      2        2 
   3   chr3_27066821     ZBoe    G    A        0      0        2 
   3   chr3_27066821     ZGre    G    A        0      0        2 
   3   chr3_27066821     ZHar    G    A        0      0        2 
   3   chr3_27066821   Sample    G    A        0      0        2 
   3   chr3_27068663     AAsi    G    C        0      0        2 
   3   chr3_27068663     AKia    G    C        0      0        2 
   3   chr3_27068663     AOna    G    C        0      0        2 
   3   chr3_27068663     ASom    G    C        0      0        2 
   3   chr3_27068663     HCab    G    C        0      0        2 
   3   chr3_27068663     HPrz    G    C        0      0        2 
   3   chr3_27068663     ZBoe    G    C      0.5      1        2 
   3   chr3_27068663     ZGre    G    C        0      0        2 
   3   chr3_27068663     ZHar    G    C        0      0        2 
   3   chr3_27068663   Sample    G    C        0      0        2 
   3   chr3_27069475     AAsi    T    G        0      0        2 
   3   chr3_27069475     AKia    T    G        0      0        2 
   3   chr3_27069475     AOna    T    G        0      0        2 
   3   chr3_27069475     ASom    T    G        0      0        2 
   3   chr3_27069475     HCab    T    G        0      0        2 
   3   chr3_27069475     HPrz    T    G        0      0        2 
   3   chr3_27069475     ZBoe    T    G        0      0        2 
   3   chr3_27069475     ZGre    T    G        0      0        2 
   3   chr3_27069475     ZHar    T    G        1      2        2 
   3   chr3_27069475   Sample    T    G        0      0        2 
   3   chr3_27078414     AAsi    A    T        0      0        2 
   3   chr3_27078414     AKia    A    T        0      0        2 
   3   chr3_27078414     AOna    A    T      0.5      1        2 
   3   chr3_27078414     ASom    A    T        0      0        2 
   3   chr3_27078414     HCab    A    T        0      0        2 
   3   chr3_27078414     HPrz    A    T        0      0        2 
   3   chr3_27078414     ZBoe    A    T        0      0        2 
   3   chr3_27078414     ZGre    A    T        0      0        2 
   3   chr3_27078414     ZHar    A    T        0      0        2 
   3   chr3_27078414   Sample    A    T        0      0        2 
   3   chr3_27085551     AAsi    T    C        0      0        2 
   3   chr3_27085551     AKia    T    C        0      0        2 
   3   chr3_27085551     AOna    T    C      0.5      1        2 
   3   chr3_27085551     ASom    T    C        0      0        2 
   3   chr3_27085551     HCab    T    C        0      0        2 
   3   chr3_27085551     HPrz    T    C        0      0        2 
   3   chr3_27085551     ZBoe    T    C        0      0        2 
   3   chr3_27085551     ZGre    T    C        0      0        2 
   3   chr3_27085551     ZHar    T    C        0      0        2 
   3   chr3_27085551   Sample    T    C        0      0        2 
   3   chr3_27085847     AAsi    C    T        0      0        2 
   3   chr3_27085847     AKia    C    T      0.5      1        2 
   3   chr3_27085847     AOna    C    T      0.5      1        2 
   3   chr3_27085847     ASom    C    T        0      0        2 
   3   chr3_27085847     HCab    C    T        0      0        2 
   3   chr3_27085847     HPrz    C    T        0      0        2 
   3   chr3_27085847     ZBoe    C    T        0      0        2 
   3   chr3_27085847     ZGre    C    T        0      0        2 
   3   chr3_27085847     ZHar    C    T        0      0        2 
   3   chr3_27085847   Sample    C    T        0      0        2 
   3   chr3_27086892     AAsi    C    G        1      2        2 
   3   chr3_27086892     AKia    C    G        0      0        2 
   3   chr3_27086892     AOna    C    G        1      2        2 
   3   chr3_27086892     ASom    C    G        1      2        2 
   3   chr3_27086892     HCab    C    G        0      0        2 
   3   chr3_27086892     HPrz    C    G        0      0        2 
   3   chr3_27086892     ZBoe    C    G        0      0        2 
   3   chr3_27086892     ZGre    C    G        0      0        2 
   3   chr3_27086892     ZHar    C    G        0      0        2 
   3   chr3_27086892   Sample    C    G        1      2        2 
   3   chr3_27088037     AAsi    T    C        0      0        2 
   3   chr3_27088037     AKia    T    C        0      0        2 
   3   chr3_27088037     AOna    T    C        0      0        2 
   3   chr3_27088037     ASom    T    C        0      0        2 
   3   chr3_27088037     HCab    T    C        0      0        2 
   3   chr3_27088037     HPrz    T    C      0.5      1        2 
   3   chr3_27088037     ZBoe    T    C        0      0        2 
   3   chr3_27088037     ZGre    T    C        0      0        2 
   3   chr3_27088037     ZHar    T    C        0      0        2 
   3   chr3_27088037   Sample    T    C        0      0        2 
   3   chr3_27091567     AAsi    C    T        0      0        2 
   3   chr3_27091567     AKia    C    T        1      2        2 
   3   chr3_27091567     AOna    C    T        1      2        2 
   3   chr3_27091567     ASom    C    T        0      0        2 
   3   chr3_27091567     HCab    C    T        0      0        2 
   3   chr3_27091567     HPrz    C    T        0      0        2 
   3   chr3_27091567     ZBoe    C    T        0      0        2 
   3   chr3_27091567     ZGre    C    T        0      0        2 
   3   chr3_27091567     ZHar    C    T        0      0        2 
   3   chr3_27091567   Sample    C    T        0      0        2 
   3   chr3_27091633     AAsi    T    C        0      0        2 
   3   chr3_27091633     AKia    T    C        0      0        2 
   3   chr3_27091633     AOna    T    C        0      0        2 
   3   chr3_27091633     ASom    T    C        0      0        2 
   3   chr3_27091633     HCab    T    C        1      2        2 
   3   chr3_27091633     HPrz    T    C        1      2        2 
   3   chr3_27091633     ZBoe    T    C        0      0        2 
   3   chr3_27091633     ZGre    T    C        0      0        2 
   3   chr3_27091633     ZHar    T    C        0      0        2 
   3   chr3_27091633   Sample    T    C        0      0        2 
   3   chr3_27092910     AAsi    C    G        0      0        2 
   3   chr3_27092910     AKia    C    G        0      0        2 
   3   chr3_27092910     AOna    C    G        0      0        2 
   3   chr3_27092910     ASom    C    G        0      0        2 
   3   chr3_27092910     HCab    C    G        0      0        2 
   3   chr3_27092910     HPrz    C    G      0.5      1        2 
   3   chr3_27092910     ZBoe    C    G        0      0        2 
   3   chr3_27092910     ZGre    C    G        0      0        2 
   3   chr3_27092910     ZHar    C    G        0      0        2 
   3   chr3_27092910   Sample    C    G        0      0        2 
   3   chr3_27093395     AAsi    A    T        0      0        2 
   3   chr3_27093395     AKia    A    T        0      0        2 
   3   chr3_27093395     AOna    A    T      0.5      1        2 
   3   chr3_27093395     ASom    A    T        0      0        2 
   3   chr3_27093395     HCab    A    T        0      0        2 
   3   chr3_27093395     HPrz    A    T        0      0        2 
   3   chr3_27093395     ZBoe    A    T        0      0        2 
   3   chr3_27093395     ZGre    A    T        0      0        2 
   3   chr3_27093395     ZHar    A    T        0      0        2 
   3   chr3_27093395   Sample    A    T        0      0        2 
   3   chr3_27094096     AAsi    T    C        0      0        2 
   3   chr3_27094096     AKia    T    C        0      0        2 
   3   chr3_27094096     AOna    T    C        0      0        2 
   3   chr3_27094096     ASom    T    C        0      0        2 
   3   chr3_27094096     HCab    T    C        1      2        2 
   3   chr3_27094096     HPrz    T    C        1      2        2 
   3   chr3_27094096     ZBoe    T    C        0      0        2 
   3   chr3_27094096     ZGre    T    C        0      0        2 
   3   chr3_27094096     ZHar    T    C        0      0        2 
   3   chr3_27094096   Sample    T    C        0      0        2 
   3   chr3_27100355     AAsi    C    T        0      0        2 
   3   chr3_27100355     AKia    C    T        0      0        2 
   3   chr3_27100355     AOna    C    T        0      0        2 
   3   chr3_27100355     ASom    C    T        0      0        2 
   3   chr3_27100355     HCab    C    T        1      2        2 
   3   chr3_27100355     HPrz    C    T        1      2        2 
   3   chr3_27100355     ZBoe    C    T        0      0        2 
   3   chr3_27100355     ZGre    C    T        0      0        2 
   3   chr3_27100355     ZHar    C    T        0      0        2 
   3   chr3_27100355   Sample    C    T        0      0        2 
   3   chr3_27104875     AAsi    G    A        0      0        2 
   3   chr3_27104875     AKia    G    A        0      0        2 
   3   chr3_27104875     AOna    G    A        0      0        2 
   3   chr3_27104875     ASom    G    A        0      0        2 
   3   chr3_27104875     HCab    G    A        1      2        2 
   3   chr3_27104875     HPrz    G    A        1      2        2 
   3   chr3_27104875     ZBoe    G    A        0      0        2 
   3   chr3_27104875     ZGre    G    A        0      0        2 
   3   chr3_27104875     ZHar    G    A        0      0        2 
   3   chr3_27104875   Sample    G    A        0      0        2 
   3   chr3_27107993     AAsi    G    A        0      0        2 
   3   chr3_27107993     AKia    G    A        0      0        2 
   3   chr3_27107993     AOna    G    A      0.5      1        2 
   3   chr3_27107993     ASom    G    A        0      0        2 
   3   chr3_27107993     HCab    G    A        0      0        2 
   3   chr3_27107993     HPrz    G    A        0      0        2 
   3   chr3_27107993     ZBoe    G    A        0      0        2 
   3   chr3_27107993     ZGre    G    A        0      0        2 
   3   chr3_27107993     ZHar    G    A        0      0        2 
   3   chr3_27107993   Sample    G    A        0      0        2 
   3   chr3_27115323     AAsi    T    C        0      0        2 
   3   chr3_27115323     AKia    T    C        0      0        2 
   3   chr3_27115323     AOna    T    C        0      0        2 
   3   chr3_27115323     ASom    T    C        0      0        2 
   3   chr3_27115323     HCab    T    C        1      2        2 
   3   chr3_27115323     HPrz    T    C        1      2        2 
   3   chr3_27115323     ZBoe    T    C        0      0        2 
   3   chr3_27115323     ZGre    T    C        0      0        2 
   3   chr3_27115323     ZHar    T    C        0      0        2 
   3   chr3_27115323   Sample    T    C        0      0        2 
   3   chr3_27116144     AAsi    T    C        0      0        2 
   3   chr3_27116144     AKia    T    C      0.5      1        2 
   3   chr3_27116144     AOna    T    C        0      0        2 
   3   chr3_27116144     ASom    T    C        0      0        2 
   3   chr3_27116144     HCab    T    C        0      0        2 
   3   chr3_27116144     HPrz    T    C        0      0        2 
   3   chr3_27116144     ZBoe    T    C        0      0        2 
   3   chr3_27116144     ZGre    T    C        0      0        2 
   3   chr3_27116144     ZHar    T    C        0      0        2 
   3   chr3_27116144   Sample    T    C        0      0        2 
   3   chr3_27116531     AAsi    A    G        0      0        2 
   3   chr3_27116531     AKia    A    G      0.5      1        2 
   3   chr3_27116531     AOna    A    G        1      2        2 
   3   chr3_27116531     ASom    A    G        0      0        2 
   3   chr3_27116531     HCab    A    G        0      0        2 
   3   chr3_27116531     HPrz    A    G        0      0        2 
   3   chr3_27116531     ZBoe    A    G        0      0        2 
   3   chr3_27116531     ZGre    A    G        0      0        2 
   3   chr3_27116531     ZHar    A    G        0      0        2 
   3   chr3_27116531   Sample    A    G        0      0        2 
   3   chr3_27119597     AAsi    A    G        0      0        2 
   3   chr3_27119597     AKia    A    G        0      0        2 
   3   chr3_27119597     AOna    A    G        1      2        2 
   3   chr3_27119597     ASom    A    G        0      0        2 
   3   chr3_27119597     HCab    A    G        0      0        2 
   3   chr3_27119597     HPrz    A    G        0      0        2 
   3   chr3_27119597     ZBoe    A    G        0      0        2 
   3   chr3_27119597     ZGre    A    G        0      0        2 
   3   chr3_27119597     ZHar    A    G        0      0        2 
   3   chr3_27119597   Sample    A    G        0      0        2 
   3   chr3_27119773     AAsi    G    C        0      0        2 
   3   chr3_27119773     AKia    G    C        0      0        2 
   3   chr3_27119773     AOna    G    C        0      0        2 
   3   chr3_27119773     ASom    G    C        0      0        2 
   3   chr3_27119773     HCab    G    C        1      2        2 
   3   chr3_27119773     HPrz    G    C        1      2        2 
   3   chr3_27119773     ZBoe    G    C        0      0        2 
   3   chr3_27119773     ZGre    G    C        0      0        2 
   3   chr3_27119773     ZHar    G    C        0      0        2 
   3   chr3_27119773   Sample    G    C        0      0        2 
   3   chr3_27120415     AAsi    G    A      0.5      1        2 
   3   chr3_27120415     AKia    G    A        0      0        2 
   3   chr3_27120415     AOna    G    A        0      0        2 
   3   chr3_27120415     ASom    G    A        1      2        2 
   3   chr3_27120415     HCab    G    A        0      0        2 
   3   chr3_27120415     HPrz    G    A        0      0        2 
   3   chr3_27120415     ZBoe    G    A        0      0        2 
   3   chr3_27120415     ZGre    G    A        0      0        2 
   3   chr3_27120415     ZHar    G    A        0      0        2 
   3   chr3_27120415   Sample    G    A        1      2        2 
   3   chr3_27123061     AAsi    T    C        0      0        2 
   3   chr3_27123061     AKia    T    C        0      0        2 
   3   chr3_27123061     AOna    T    C        0      0        2 
   3   chr3_27123061     ASom    T    C        0      0        2 
   3   chr3_27123061     HCab    T    C        0      0        2 
   3   chr3_27123061     HPrz    T    C        0      0        2 
   3   chr3_27123061     ZBoe    T    C        0      0        2 
   3   chr3_27123061     ZGre    T    C        0      0        2 
   3   chr3_27123061     ZHar    T    C        1      2        2 
   3   chr3_27123061   Sample    T    C        0      0        2 
   3   chr3_27125061     AAsi    G    A        0      0        2 
   3   chr3_27125061     AKia    G    A        0      0        2 
   3   chr3_27125061     AOna    G    A        0      0        2 
   3   chr3_27125061     ASom    G    A        0      0        2 
   3   chr3_27125061     HCab    G    A        1      2        2 
   3   chr3_27125061     HPrz    G    A        1      2        2 
   3   chr3_27125061     ZBoe    G    A        0      0        2 
   3   chr3_27125061     ZGre    G    A        0      0        2 
   3   chr3_27125061     ZHar    G    A        0      0        2 
   3   chr3_27125061   Sample    G    A        0      0        2 
   3   chr3_27136531     AAsi    T    C        0      0        2 
   3   chr3_27136531     AKia    T    C        0      0        2 
   3   chr3_27136531     AOna    T    C        0      0        2 
   3   chr3_27136531     ASom    T    C        0      0        2 
   3   chr3_27136531     HCab    T    C      0.5      1        2 
   3   chr3_27136531     HPrz    T    C        0      0        2 
   3   chr3_27136531     ZBoe    T    C        0      0        2 
   3   chr3_27136531     ZGre    T    C        0      0        2 
   3   chr3_27136531     ZHar    T    C        0      0        2 
   3   chr3_27136531   Sample    T    C        0      0        2 
   3   chr3_27138144     AAsi    T    C        0      0        2 
   3   chr3_27138144     AKia    T    C        0      0        2 
   3   chr3_27138144     AOna    T    C        0      0        2 
   3   chr3_27138144     ASom    T    C        0      0        2 
   3   chr3_27138144     HCab    T    C        0      0        2 
   3   chr3_27138144     HPrz    T    C        0      0        2 
   3   chr3_27138144     ZBoe    T    C      0.5      1        2 
   3   chr3_27138144     ZGre    T    C        0      0        2 
   3   chr3_27138144     ZHar    T    C        0      0        2 
   3   chr3_27138144   Sample    T    C        0      0        2 
   3   chr3_27138623     AAsi    C    T        0      0        2 
   3   chr3_27138623     AKia    C    T        0      0        2 
   3   chr3_27138623     AOna    C    T        0      0        2 
   3   chr3_27138623     ASom    C    T        0      0        2 
   3   chr3_27138623     HCab    C    T        1      2        2 
   3   chr3_27138623     HPrz    C    T        1      2        2 
   3   chr3_27138623     ZBoe    C    T        0      0        2 
   3   chr3_27138623     ZGre    C    T        0      0        2 
   3   chr3_27138623     ZHar    C    T        0      0        2 
   3   chr3_27138623   Sample    C    T        0      0        2 
   3   chr3_27143708     AAsi    T    A        1      2        2 
   3   chr3_27143708     AKia    T    A        0      0        2 
   3   chr3_27143708     AOna    T    A        0      0        2 
   3   chr3_27143708     ASom    T    A      0.5      1        2 
   3   chr3_27143708     HCab    T    A        0      0        2 
   3   chr3_27143708     HPrz    T    A        0      0        2 
   3   chr3_27143708     ZBoe    T    A        0      0        2 
   3   chr3_27143708     ZGre    T    A        0      0        2 
   3   chr3_27143708     ZHar    T    A        0      0        2 
   3   chr3_27143708   Sample    T    A        1      2        2 
   3   chr3_27147472     AAsi    G    A        0      0        2 
   3   chr3_27147472     AKia    G    A        1      2        2 
   3   chr3_27147472     AOna    G    A        1      2        2 
   3   chr3_27147472     ASom    G    A        0      0        2 
   3   chr3_27147472     HCab    G    A        1      2        2 
   3   chr3_27147472     HPrz    G    A        1      2        2 
   3   chr3_27147472     ZBoe    G    A        0      0        2 
   3   chr3_27147472     ZGre    G    A        0      0        2 
   3   chr3_27147472     ZHar    G    A        0      0        2 
   3   chr3_27147472   Sample    G    A        0      0        2 
   3   chr3_27147714     AAsi    T    C        0      0        2 
   3   chr3_27147714     AKia    T    C        1      2        2 
   3   chr3_27147714     AOna    T    C        0      0        2 
   3   chr3_27147714     ASom    T    C        0      0        2 
   3   chr3_27147714     HCab    T    C        0      0        2 
   3   chr3_27147714     HPrz    T    C        0      0        2 
   3   chr3_27147714     ZBoe    T    C        0      0        2 
   3   chr3_27147714     ZGre    T    C        0      0        2 
   3   chr3_27147714     ZHar    T    C        0      0        2 
   3   chr3_27147714   Sample    T    C        0      0        2 
   3   chr3_27154049     AAsi    G    A        0      0        2 
   3   chr3_27154049     AKia    G    A        0      0        2 
   3   chr3_27154049     AOna    G    A      0.5      1        2 
   3   chr3_27154049     ASom    G    A        0      0        2 
   3   chr3_27154049     HCab    G    A        0      0        2 
   3   chr3_27154049     HPrz    G    A        0      0        2 
   3   chr3_27154049     ZBoe    G    A        0      0        2 
   3   chr3_27154049     ZGre    G    A        0      0        2 
   3   chr3_27154049     ZHar    G    A        0      0        2 
   3   chr3_27154049   Sample    G    A        0      0        2 
   3   chr3_27154644     AAsi    A    G        0      0        2 
   3   chr3_27154644     AKia    A    G        0      0        2 
   3   chr3_27154644     AOna    A    G        0      0        2 
   3   chr3_27154644     ASom    A    G      0.5      1        2 
   3   chr3_27154644     HCab    A    G        0      0        2 
   3   chr3_27154644     HPrz    A    G        0      0        2 
   3   chr3_27154644     ZBoe    A    G        0      0        2 
   3   chr3_27154644     ZGre    A    G        0      0        2 
   3   chr3_27154644     ZHar    A    G        0      0        2 
   3   chr3_27154644   Sample    A    G        0      0        2 
   3   chr3_27155637     AAsi    C    T        0      0        2 
   3   chr3_27155637     AKia    C    T        0      0        2 
   3   chr3_27155637     AOna    C    T        0      0        2 
   3   chr3_27155637     ASom    C    T        0      0        2 
   3   chr3_27155637     HCab    C    T        0      0        2 
   3   chr3_27155637     HPrz    C    T        0      0        2 
   3   chr3_27155637     ZBoe    C    T      0.5      1        2 
   3   chr3_27155637     ZGre    C    T        0      0        2 
   3   chr3_27155637     ZHar    C    T        0      0        2 
   3   chr3_27155637   Sample    C    T        0      0        2 
   3   chr3_27158282     AAsi    T    C        0      0        2 
   3   chr3_27158282     AKia    T    C        0      0        2 
   3   chr3_27158282     AOna    T    C        0      0        2 
   3   chr3_27158282     ASom    T    C        0      0        2 
   3   chr3_27158282     HCab    T    C        0      0        2 
   3   chr3_27158282     HPrz    T    C        0      0        2 
   3   chr3_27158282     ZBoe    T    C      0.5      1        2 
   3   chr3_27158282     ZGre    T    C        0      0        2 
   3   chr3_27158282     ZHar    T    C        0      0        2 
   3   chr3_27158282   Sample    T    C        0      0        2 
   3   chr3_27159866     AAsi    T    C        0      0        2 
   3   chr3_27159866     AKia    T    C        1      2        2 
   3   chr3_27159866     AOna    T    C        0      0        2 
   3   chr3_27159866     ASom    T    C        0      0        2 
   3   chr3_27159866     HCab    T    C        0      0        2 
   3   chr3_27159866     HPrz    T    C        0      0        2 
   3   chr3_27159866     ZBoe    T    C        0      0        2 
   3   chr3_27159866     ZGre    T    C        0      0        2 
   3   chr3_27159866     ZHar    T    C        0      0        2 
   3   chr3_27159866   Sample    T    C        0      0        2 
   3   chr3_27162560     AAsi    A    G        0      0        2 
   3   chr3_27162560     AKia    A    G        0      0        2 
   3   chr3_27162560     AOna    A    G        0      0        2 
   3   chr3_27162560     ASom    A    G        0      0        2 
   3   chr3_27162560     HCab    A    G        1      2        2 
   3   chr3_27162560     HPrz    A    G        1      2        2 
   3   chr3_27162560     ZBoe    A    G        0      0        2 
   3   chr3_27162560     ZGre    A    G        0      0        2 
   3   chr3_27162560     ZHar    A    G        0      0        2 
   3   chr3_27162560   Sample    A    G        0      0        2 
   3   chr3_27164744     AAsi    C    T        0      0        2 
   3   chr3_27164744     AKia    C    T        0      0        2 
   3   chr3_27164744     AOna    C    T        0      0        2 
   3   chr3_27164744     ASom    C    T        0      0        2 
   3   chr3_27164744     HCab    C    T        0      0        2 
   3   chr3_27164744     HPrz    C    T        0      0        2 
   3   chr3_27164744     ZBoe    C    T        0      0        2 
   3   chr3_27164744     ZGre    C    T        0      0        2 
   3   chr3_27164744     ZHar    C    T        1      2        2 
   3   chr3_27164744   Sample    C    T        0      0        2 
   3   chr3_27169995     AAsi    A    G        0      0        2 
   3   chr3_27169995     AKia    A    G        0      0        2 
   3   chr3_27169995     AOna    A    G        0      0        2 
   3   chr3_27169995     ASom    A    G        0      0        2 
   3   chr3_27169995     HCab    A    G        0      0        2 
   3   chr3_27169995     HPrz    A    G        0      0        2 
   3   chr3_27169995     ZBoe    A    G        1      2        2 
   3   chr3_27169995     ZGre    A    G        0      0        2 
   3   chr3_27169995     ZHar    A    G        0      0        2 
   3   chr3_27169995   Sample    A    G        0      0        2 
   3   chr3_27174452     AAsi    T    C        0      0        2 
   3   chr3_27174452     AKia    T    C        0      0        2 
   3   chr3_27174452     AOna    T    C        0      0        2 
   3   chr3_27174452     ASom    T    C        0      0        2 
   3   chr3_27174452     HCab    T    C        1      2        2 
   3   chr3_27174452     HPrz    T    C        1      2        2 
   3   chr3_27174452     ZBoe    T    C        0      0        2 
   3   chr3_27174452     ZGre    T    C        0      0        2 
   3   chr3_27174452     ZHar    T    C        0      0        2 
   3   chr3_27174452   Sample    T    C        0      0        2 
   3   chr3_27175222     AAsi    C    T        0      0        2 
   3   chr3_27175222     AKia    C    T        0      0        2 
   3   chr3_27175222     AOna    C    T        0      0        2 
   3   chr3_27175222     ASom    C    T        0      0        2 
   3   chr3_27175222     HCab    C    T        0      0        2 
   3   chr3_27175222     HPrz    C    T        0      0        2 
   3   chr3_27175222     ZBoe    C    T      0.5      1        2 
   3   chr3_27175222     ZGre    C    T        0      0        2 
   3   chr3_27175222     ZHar    C    T        0      0        2 
   3   chr3_27175222   Sample    C    T        0      0        2 
   3   chr3_27178739     AAsi    C    T        0      0        2 
   3   chr3_27178739     AKia    C    T        0      0        2 
   3   chr3_27178739     AOna    C    T        0      0        2 
   3   chr3_27178739     ASom    C    T        0      0        2 
   3   chr3_27178739     HCab    C    T      0.5      1        2 
   3   chr3_27178739     HPrz    C    T      0.5      1        2 
   3   chr3_27178739     ZBoe    C    T        0      0        2 
   3   chr3_27178739     ZGre    C    T        0      0        2 
   3   chr3_27178739     ZHar    C    T        0      0        2 
   3   chr3_27178739   Sample    C    T        0      0        2 
   3   chr3_27180154     AAsi    T    A        0      0        2 
   3   chr3_27180154     AKia    T    A        0      0        2 
   3   chr3_27180154     AOna    T    A        0      0        2 
   3   chr3_27180154     ASom    T    A        0      0        2 
   3   chr3_27180154     HCab    T    A        0      0        2 
   3   chr3_27180154     HPrz    T    A        0      0        2 
   3   chr3_27180154     ZBoe    T    A      0.5      1        2 
   3   chr3_27180154     ZGre    T    A        0      0        2 
   3   chr3_27180154     ZHar    T    A        0      0        2 
   3   chr3_27180154   Sample    T    A        0      0        2 
   3   chr3_27180389     AAsi    A    G        0      0        2 
   3   chr3_27180389     AKia    A    G        0      0        2 
   3   chr3_27180389     AOna    A    G        0      0        2 
   3   chr3_27180389     ASom    A    G        0      0        2 
   3   chr3_27180389     HCab    A    G        1      2        2 
   3   chr3_27180389     HPrz    A    G        1      2        2 
   3   chr3_27180389     ZBoe    A    G        0      0        2 
   3   chr3_27180389     ZGre    A    G        0      0        2 
   3   chr3_27180389     ZHar    A    G        0      0        2 
   3   chr3_27180389   Sample    A    G        0      0        2 
   3   chr3_27183137     AAsi    G    T        0      0        2 
   3   chr3_27183137     AKia    G    T        0      0        2 
   3   chr3_27183137     AOna    G    T        0      0        2 
   3   chr3_27183137     ASom    G    T        0      0        2 
   3   chr3_27183137     HCab    G    T        0      0        2 
   3   chr3_27183137     HPrz    G    T        0      0        2 
   3   chr3_27183137     ZBoe    G    T      0.5      1        2 
   3   chr3_27183137     ZGre    G    T        0      0        2 
   3   chr3_27183137     ZHar    G    T        0      0        2 
   3   chr3_27183137   Sample    G    T        0      0        2 
   3   chr3_27185704     AAsi    C    T        0      0        2 
   3   chr3_27185704     AKia    C    T        1      2        2 
   3   chr3_27185704     AOna    C    T        0      0        2 
   3   chr3_27185704     ASom    C    T        0      0        2 
   3   chr3_27185704     HCab    C    T        0      0        2 
   3   chr3_27185704     HPrz    C    T        0      0        2 
   3   chr3_27185704     ZBoe    C    T        0      0        2 
   3   chr3_27185704     ZGre    C    T        0      0        2 
   3   chr3_27185704     ZHar    C    T        0      0        2 
   3   chr3_27185704   Sample    C    T        0      0        2 
   3   chr3_27190401     AAsi    G    C      0.5      1        2 
   3   chr3_27190401     AKia    G    C        0      0        2 
   3   chr3_27190401     AOna    G    C        0      0        2 
   3   chr3_27190401     ASom    G    C        0      0        2 
   3   chr3_27190401     HCab    G    C        0      0        2 
   3   chr3_27190401     HPrz    G    C        0      0        2 
   3   chr3_27190401     ZBoe    G    C        0      0        2 
   3   chr3_27190401     ZGre    G    C        0      0        2 
   3   chr3_27190401     ZHar    G    C        0      0        2 
   3   chr3_27190401   Sample    G    C        0      0        2 
   3   chr3_27195405     AAsi    C    G        0      0        2 
   3   chr3_27195405     AKia    C    G        0      0        2 
   3   chr3_27195405     AOna    C    G        0      0        2 
   3   chr3_27195405     ASom    C    G        0      0        2 
   3   chr3_27195405     HCab    C    G        0      0        2 
   3   chr3_27195405     HPrz    C    G        0      0        2 
   3   chr3_27195405     ZBoe    C    G        0      0        2 
   3   chr3_27195405     ZGre    C    G      0.5      1        2 
   3   chr3_27195405     ZHar    C    G        0      0        2 
   3   chr3_27195405   Sample    C    G        0      0        2 
   3   chr3_27202804     AAsi    G    A        0      0        2 
   3   chr3_27202804     AKia    G    A        0      0        2 
   3   chr3_27202804     AOna    G    A        0      0        2 
   3   chr3_27202804     ASom    G    A        0      0        2 
   3   chr3_27202804     HCab    G    A        0      0        2 
   3   chr3_27202804     HPrz    G    A        0      0        2 
   3   chr3_27202804     ZBoe    G    A        0      0        2 
   3   chr3_27202804     ZGre    G    A        0      0        2 
   3   chr3_27202804     ZHar    G    A        1      2        2 
   3   chr3_27202804   Sample    G    A        0      0        2 
   3   chr3_27203026     AAsi    T    C        0      0        2 
   3   chr3_27203026     AKia    T    C        0      0        2 
   3   chr3_27203026     AOna    T    C        0      0        2 
   3   chr3_27203026     ASom    T    C        0      0        2 
   3   chr3_27203026     HCab    T    C        0      0        2 
   3   chr3_27203026     HPrz    T    C        0      0        2 
   3   chr3_27203026     ZBoe    T    C        0      0        2 
   3   chr3_27203026     ZGre    T    C        1      2        2 
   3   chr3_27203026     ZHar    T    C        0      0        2 
   3   chr3_27203026   Sample    T    C        0      0        2 
   3   chr3_27203382     AAsi    G    A        0      0        2 
   3   chr3_27203382     AKia    G    A        0      0        2 
   3   chr3_27203382     AOna    G    A        0      0        2 
   3   chr3_27203382     ASom    G    A        0      0        2 
   3   chr3_27203382     HCab    G    A        1      2        2 
   3   chr3_27203382     HPrz    G    A        1      2        2 
   3   chr3_27203382     ZBoe    G    A        0      0        2 
   3   chr3_27203382     ZGre    G    A        0      0        2 
   3   chr3_27203382     ZHar    G    A        0      0        2 
   3   chr3_27203382   Sample    G    A        0      0        2 
   3   chr3_27211514     AAsi    A    G        0      0        2 
   3   chr3_27211514     AKia    A    G        0      0        2 
   3   chr3_27211514     AOna    A    G        0      0        2 
   3   chr3_27211514     ASom    A    G        0      0        2 
   3   chr3_27211514     HCab    A    G        0      0        2 
   3   chr3_27211514     HPrz    A    G        0      0        2 
   3   chr3_27211514     ZBoe    A    G      0.5      1        2 
   3   chr3_27211514     ZGre    A    G        0      0        2 
   3   chr3_27211514     ZHar    A    G        0      0        2 
   3   chr3_27211514   Sample    A    G        0      0        2 
   3   chr3_27213553     AAsi    A    G        0      0        2 
   3   chr3_27213553     AKia    A    G        0      0        2 
   3   chr3_27213553     AOna    A    G        0      0        2 
   3   chr3_27213553     ASom    A    G        1      2        2 
   3   chr3_27213553     HCab    A    G        0      0        2 
   3   chr3_27213553     HPrz    A    G        0      0        2 
   3   chr3_27213553     ZBoe    A    G        0      0        2 
   3   chr3_27213553     ZGre    A    G        0      0        2 
   3   chr3_27213553     ZHar    A    G        0      0        2 
   3   chr3_27213553   Sample    A    G        0      0        2 
   3   chr3_27214297     AAsi    A    G      0.5      1        2 
   3   chr3_27214297     AKia    A    G        0      0        2 
   3   chr3_27214297     AOna    A    G        0      0        2 
   3   chr3_27214297     ASom    A    G        1      2        2 
   3   chr3_27214297     HCab    A    G        0      0        2 
   3   chr3_27214297     HPrz    A    G        0      0        2 
   3   chr3_27214297     ZBoe    A    G        0      0        2 
   3   chr3_27214297     ZGre    A    G        0      0        2 
   3   chr3_27214297     ZHar    A    G        0      0        2 
   3   chr3_27214297   Sample    A    G        0      0        2 
   3   chr3_27215860     AAsi    T    C        0      0        2 
   3   chr3_27215860     AKia    T    C        1      2        2 
   3   chr3_27215860     AOna    T    C        1      2        2 
   3   chr3_27215860     ASom    T    C        0      0        2 
   3   chr3_27215860     HCab    T    C        0      0        2 
   3   chr3_27215860     HPrz    T    C        0      0        2 
   3   chr3_27215860     ZBoe    T    C        0      0        2 
   3   chr3_27215860     ZGre    T    C        0      0        2 
   3   chr3_27215860     ZHar    T    C        0      0        2 
   3   chr3_27215860   Sample    T    C        0      0        2 
   3   chr3_27216122     AAsi    A    G        1      2        2 
   3   chr3_27216122     AKia    A    G        0      0        2 
   3   chr3_27216122     AOna    A    G        0      0        2 
   3   chr3_27216122     ASom    A    G        1      2        2 
   3   chr3_27216122     HCab    A    G        0      0        2 
   3   chr3_27216122     HPrz    A    G        0      0        2 
   3   chr3_27216122     ZBoe    A    G        0      0        2 
   3   chr3_27216122     ZGre    A    G        0      0        2 
   3   chr3_27216122     ZHar    A    G        0      0        2 
   3   chr3_27216122   Sample    A    G        1      2        2 
   3   chr3_27219009     AAsi    T    C        0      0        2 
   3   chr3_27219009     AKia    T    C        0      0        2 
   3   chr3_27219009     AOna    T    C        0      0        2 
   3   chr3_27219009     ASom    T    C        0      0        2 
   3   chr3_27219009     HCab    T    C        1      2        2 
   3   chr3_27219009     HPrz    T    C        1      2        2 
   3   chr3_27219009     ZBoe    T    C        0      0        2 
   3   chr3_27219009     ZGre    T    C        0      0        2 
   3   chr3_27219009     ZHar    T    C        0      0        2 
   3   chr3_27219009   Sample    T    C        0      0        2 
   3   chr3_27224828     AAsi    T    C        0      0        2 
   3   chr3_27224828     AKia    T    C        0      0        2 
   3   chr3_27224828     AOna    T    C        0      0        2 
   3   chr3_27224828     ASom    T    C        0      0        2 
   3   chr3_27224828     HCab    T    C        0      0        2 
   3   chr3_27224828     HPrz    T    C        0      0        2 
   3   chr3_27224828     ZBoe    T    C        0      0        2 
   3   chr3_27224828     ZGre    T    C        0      0        2 
   3   chr3_27224828     ZHar    T    C        1      2        2 
   3   chr3_27224828   Sample    T    C        0      0        2 
   3   chr3_27230934     AAsi    C    T        0      0        2 
   3   chr3_27230934     AKia    C    T        0      0        2 
   3   chr3_27230934     AOna    C    T        0      0        2 
   3   chr3_27230934     ASom    C    T        0      0        2 
   3   chr3_27230934     HCab    C    T        0      0        2 
   3   chr3_27230934     HPrz    C    T        1      2        2 
   3   chr3_27230934     ZBoe    C    T        0      0        2 
   3   chr3_27230934     ZGre    C    T        0      0        2 
   3   chr3_27230934     ZHar    C    T        0      0        2 
   3   chr3_27230934   Sample    C    T        0      0        2 
   3   chr3_27235032     AAsi    G    C        0      0        2 
   3   chr3_27235032     AKia    G    C        0      0        2 
   3   chr3_27235032     AOna    G    C        0      0        2 
   3   chr3_27235032     ASom    G    C        0      0        2 
   3   chr3_27235032     HCab    G    C        1      2        2 
   3   chr3_27235032     HPrz    G    C        1      2        2 
   3   chr3_27235032     ZBoe    G    C        0      0        2 
   3   chr3_27235032     ZGre    G    C        0      0        2 
   3   chr3_27235032     ZHar    G    C        0      0        2 
   3   chr3_27235032   Sample    G    C        0      0        2 
   3   chr3_27245549     AAsi    T    C        0      0        2 
   3   chr3_27245549     AKia    T    C        1      2        2 
   3   chr3_27245549     AOna    T    C        0      0        2 
   3   chr3_27245549     ASom    T    C        0      0        2 
   3   chr3_27245549     HCab    T    C        0      0        2 
   3   chr3_27245549     HPrz    T    C        0      0        2 
   3   chr3_27245549     ZBoe    T    C        0      0        2 
   3   chr3_27245549     ZGre    T    C        0      0        2 
   3   chr3_27245549     ZHar    T    C        0      0        2 
   3   chr3_27245549   Sample    T    C        0      0        2 
   3   chr3_27248202     AAsi    C    G        0      0        2 
   3   chr3_27248202     AKia    C    G        0      0        2 
   3   chr3_27248202     AOna    C    G        0      0        2 
   3   chr3_27248202     ASom    C    G        1      2        2 
   3   chr3_27248202     HCab    C    G        0      0        2 
   3   chr3_27248202     HPrz    C    G        0      0        2 
   3   chr3_27248202     ZBoe    C    G        0      0        2 
   3   chr3_27248202     ZGre    C    G        0      0        2 
   3   chr3_27248202     ZHar    C    G        0      0        2 
   3   chr3_27248202   Sample    C    G        0      0        2 
   3   chr3_27248927     AAsi    C    G        0      0        2 
   3   chr3_27248927     AKia    C    G        0      0        2 
   3   chr3_27248927     AOna    C    G        0      0        2 
   3   chr3_27248927     ASom    C    G        0      0        2 
   3   chr3_27248927     HCab    C    G      0.5      1        2 
   3   chr3_27248927     HPrz    C    G      0.5      1        2 
   3   chr3_27248927     ZBoe    C    G        0      0        2 
   3   chr3_27248927     ZGre    C    G        0      0        2 
   3   chr3_27248927     ZHar    C    G        0      0        2 
   3   chr3_27248927   Sample    C    G        0      0        2 
   3   chr3_27251894     AAsi    G    A        1      2        2 
   3   chr3_27251894     AKia    G    A        0      0        2 
   3   chr3_27251894     AOna    G    A        0      0        2 
   3   chr3_27251894     ASom    G    A        1      2        2 
   3   chr3_27251894     HCab    G    A        0      0        2 
   3   chr3_27251894     HPrz    G    A        0      0        2 
   3   chr3_27251894     ZBoe    G    A        0      0        2 
   3   chr3_27251894     ZGre    G    A        0      0        2 
   3   chr3_27251894     ZHar    G    A        0      0        2 
   3   chr3_27251894   Sample    G    A        1      2        2 
   3   chr3_27252857     AAsi    G    A        0      0        2 
   3   chr3_27252857     AKia    G    A        0      0        2 
   3   chr3_27252857     AOna    G    A        0      0        2 
   3   chr3_27252857     ASom    G    A        0      0        2 
   3   chr3_27252857     HCab    G    A        1      2        2 
   3   chr3_27252857     HPrz    G    A        1      2        2 
   3   chr3_27252857     ZBoe    G    A        0      0        2 
   3   chr3_27252857     ZGre    G    A        0      0        2 
   3   chr3_27252857     ZHar    G    A        0      0        2 
   3   chr3_27252857   Sample    G    A        0      0        2 
   3   chr3_27254176     AAsi    G    A        1      2        2 
   3   chr3_27254176     AKia    G    A        0      0        2 
   3   chr3_27254176     AOna    G    A        0      0        2 
   3   chr3_27254176     ASom    G    A        0      0        2 
   3   chr3_27254176     HCab    G    A        0      0        2 
   3   chr3_27254176     HPrz    G    A        0      0        2 
   3   chr3_27254176     ZBoe    G    A        0      0        2 
   3   chr3_27254176     ZGre    G    A        0      0        2 
   3   chr3_27254176     ZHar    G    A        0      0        2 
   3   chr3_27254176   Sample    G    A        0      0        2 
   3   chr3_27257447     AAsi    A    G        0      0        2 
   3   chr3_27257447     AKia    A    G        0      0        2 
   3   chr3_27257447     AOna    A    G        0      0        2 
   3   chr3_27257447     ASom    A    G        0      0        2 
   3   chr3_27257447     HCab    A    G        0      0        2 
   3   chr3_27257447     HPrz    A    G        0      0        2 
   3   chr3_27257447     ZBoe    A    G        0      0        2 
   3   chr3_27257447     ZGre    A    G        0      0        2 
   3   chr3_27257447     ZHar    A    G        1      2        2 
   3   chr3_27257447   Sample    A    G        0      0        2 
   3   chr3_27263431     AAsi    G    T        0      0        2 
   3   chr3_27263431     AKia    G    T        0      0        2 
   3   chr3_27263431     AOna    G    T        0      0        2 
   3   chr3_27263431     ASom    G    T        0      0        2 
   3   chr3_27263431     HCab    G    T        0      0        2 
   3   chr3_27263431     HPrz    G    T      0.5      1        2 
   3   chr3_27263431     ZBoe    G    T        0      0        2 
   3   chr3_27263431     ZGre    G    T        0      0        2 
   3   chr3_27263431     ZHar    G    T        0      0        2 
   3   chr3_27263431   Sample    G    T        0      0        2 
   3   chr3_27266221     AAsi    C    T        0      0        2 
   3   chr3_27266221     AKia    C    T        0      0        2 
   3   chr3_27266221     AOna    C    T        0      0        2 
   3   chr3_27266221     ASom    C    T        0      0        2 
   3   chr3_27266221     HCab    C    T        1      2        2 
   3   chr3_27266221     HPrz    C    T        1      2        2 
   3   chr3_27266221     ZBoe    C    T        0      0        2 
   3   chr3_27266221     ZGre    C    T        0      0        2 
   3   chr3_27266221     ZHar    C    T        0      0        2 
   3   chr3_27266221   Sample    C    T        0      0        2 
   3   chr3_27268631     AAsi    G    A        0      0        2 
   3   chr3_27268631     AKia    G    A        0      0        2 
   3   chr3_27268631     AOna    G    A        0      0        2 
   3   chr3_27268631     ASom    G    A        0      0        2 
   3   chr3_27268631     HCab    G    A        0      0        2 
   3   chr3_27268631     HPrz    G    A        0      0        2 
   3   chr3_27268631     ZBoe    G    A      0.5      1        2 
   3   chr3_27268631     ZGre    G    A        0      0        2 
   3   chr3_27268631     ZHar    G    A        0      0        2 
   3   chr3_27268631   Sample    G    A        0      0        2 
   3   chr3_27268865     AAsi    A    G        0      0        2 
   3   chr3_27268865     AKia    A    G        0      0        2 
   3   chr3_27268865     AOna    A    G        0      0        2 
   3   chr3_27268865     ASom    A    G        0      0        2 
   3   chr3_27268865     HCab    A    G        0      0        2 
   3   chr3_27268865     HPrz    A    G        0      0        2 
   3   chr3_27268865     ZBoe    A    G        0      0        2 
   3   chr3_27268865     ZGre    A    G      0.5      1        2 
   3   chr3_27268865     ZHar    A    G        0      0        2 
   3   chr3_27268865   Sample    A    G        0      0        2 
   3   chr3_27273006     AAsi    C    T        0      0        2 
   3   chr3_27273006     AKia    C    T        0      0        2 
   3   chr3_27273006     AOna    C    T        0      0        2 
   3   chr3_27273006     ASom    C    T        0      0        2 
   3   chr3_27273006     HCab    C    T        0      0        2 
   3   chr3_27273006     HPrz    C    T        0      0        2 
   3   chr3_27273006     ZBoe    C    T        1      2        2 
   3   chr3_27273006     ZGre    C    T        0      0        2 
   3   chr3_27273006     ZHar    C    T        0      0        2 
   3   chr3_27273006   Sample    C    T        0      0        2 
   3   chr3_27273111     AAsi    G    A        0      0        2 
   3   chr3_27273111     AKia    G    A        1      2        2 
   3   chr3_27273111     AOna    G    A        0      0        2 
   3   chr3_27273111     ASom    G    A        0      0        2 
   3   chr3_27273111     HCab    G    A        0      0        2 
   3   chr3_27273111     HPrz    G    A        0      0        2 
   3   chr3_27273111     ZBoe    G    A        0      0        2 
   3   chr3_27273111     ZGre    G    A        0      0        2 
   3   chr3_27273111     ZHar    G    A        0      0        2 
   3   chr3_27273111   Sample    G    A        0      0        2 
   3   chr3_27273258     AAsi    G    T        0      0        2 
   3   chr3_27273258     AKia    G    T        0      0        2 
   3   chr3_27273258     AOna    G    T        0      0        2 
   3   chr3_27273258     ASom    G    T        0      0        2 
   3   chr3_27273258     HCab    G    T      0.5      1        2 
   3   chr3_27273258     HPrz    G    T        0      0        2 
   3   chr3_27273258     ZBoe    G    T        0      0        2 
   3   chr3_27273258     ZGre    G    T        0      0        2 
   3   chr3_27273258     ZHar    G    T        0      0        2 
   3   chr3_27273258   Sample    G    T        0      0        2 
   3   chr3_27278677     AAsi    A    G        0      0        2 
   3   chr3_27278677     AKia    A    G        0      0        2 
   3   chr3_27278677     AOna    A    G        0      0        2 
   3   chr3_27278677     ASom    A    G      0.5      1        2 
   3   chr3_27278677     HCab    A    G        0      0        2 
   3   chr3_27278677     HPrz    A    G        0      0        2 
   3   chr3_27278677     ZBoe    A    G        0      0        2 
   3   chr3_27278677     ZGre    A    G        0      0        2 
   3   chr3_27278677     ZHar    A    G        0      0        2 
   3   chr3_27278677   Sample    A    G        0      0        2 
   3   chr3_27281280     AAsi    T    C        0      0        2 
   3   chr3_27281280     AKia    T    C        0      0        2 
   3   chr3_27281280     AOna    T    C        0      0        2 
   3   chr3_27281280     ASom    T    C        0      0        2 
   3   chr3_27281280     HCab    T    C        0      0        2 
   3   chr3_27281280     HPrz    T    C        0      0        2 
   3   chr3_27281280     ZBoe    T    C      0.5      1        2 
   3   chr3_27281280     ZGre    T    C        0      0        2 
   3   chr3_27281280     ZHar    T    C        0      0        2 
   3   chr3_27281280   Sample    T    C        0      0        2 
   3   chr3_27284463     AAsi    C    A      0.5      1        2 
   3   chr3_27284463     AKia    C    A        0      0        2 
   3   chr3_27284463     AOna    C    A        0      0        2 
   3   chr3_27284463     ASom    C    A        0      0        2 
   3   chr3_27284463     HCab    C    A        0      0        2 
   3   chr3_27284463     HPrz    C    A        0      0        2 
   3   chr3_27284463     ZBoe    C    A        0      0        2 
   3   chr3_27284463     ZGre    C    A        0      0        2 
   3   chr3_27284463     ZHar    C    A        0      0        2 
   3   chr3_27284463   Sample    C    A        0      0        2 
   3   chr3_27285366     AAsi    C    T        0      0        2 
   3   chr3_27285366     AKia    C    T        0      0        2 
   3   chr3_27285366     AOna    C    T        0      0        2 
   3   chr3_27285366     ASom    C    T        0      0        2 
   3   chr3_27285366     HCab    C    T        1      2        2 
   3   chr3_27285366     HPrz    C    T        1      2        2 
   3   chr3_27285366     ZBoe    C    T        0      0        2 
   3   chr3_27285366     ZGre    C    T        0      0        2 
   3   chr3_27285366     ZHar    C    T        0      0        2 
   3   chr3_27285366   Sample    C    T        0      0        2 
   3   chr3_27286615     AAsi    A    C      0.5      1        2 
   3   chr3_27286615     AKia    A    C        0      0        2 
   3   chr3_27286615     AOna    A    C        0      0        2 
   3   chr3_27286615     ASom    A    C        0      0        2 
   3   chr3_27286615     HCab    A    C        0      0        2 
   3   chr3_27286615     HPrz    A    C        0      0        2 
   3   chr3_27286615     ZBoe    A    C        0      0        2 
   3   chr3_27286615     ZGre    A    C        0      0        2 
   3   chr3_27286615     ZHar    A    C        0      0        2 
   3   chr3_27286615   Sample    A    C        1      2        2 
   3   chr3_27293647     AAsi    A    G        0      0        2 
   3   chr3_27293647     AKia    A    G        1      2        2 
   3   chr3_27293647     AOna    A    G        1      2        2 
   3   chr3_27293647     ASom    A    G        0      0        2 
   3   chr3_27293647     HCab    A    G        0      0        2 
   3   chr3_27293647     HPrz    A    G        0      0        2 
   3   chr3_27293647     ZBoe    A    G        0      0        2 
   3   chr3_27293647     ZGre    A    G        0      0        2 
   3   chr3_27293647     ZHar    A    G        0      0        2 
   3   chr3_27293647   Sample    A    G        0      0        2 
   3   chr3_27297484     AAsi    A    G        0      0        2 
   3   chr3_27297484     AKia    A    G        0      0        2 
   3   chr3_27297484     AOna    A    G        0      0        2 
   3   chr3_27297484     ASom    A    G        0      0        2 
   3   chr3_27297484     HCab    A    G      0.5      1        2 
   3   chr3_27297484     HPrz    A    G        0      0        2 
   3   chr3_27297484     ZBoe    A    G        0      0        2 
   3   chr3_27297484     ZGre    A    G        0      0        2 
   3   chr3_27297484     ZHar    A    G        0      0        2 
   3   chr3_27297484   Sample    A    G        0      0        2 
   3   chr3_27300609     AAsi    A    G        0      0        2 
   3   chr3_27300609     AKia    A    G        0      0        2 
   3   chr3_27300609     AOna    A    G      0.5      1        2 
   3   chr3_27300609     ASom    A    G        0      0        2 
   3   chr3_27300609     HCab    A    G        0      0        2 
   3   chr3_27300609     HPrz    A    G        0      0        2 
   3   chr3_27300609     ZBoe    A    G        0      0        2 
   3   chr3_27300609     ZGre    A    G        0      0        2 
   3   chr3_27300609     ZHar    A    G        0      0        2 
   3   chr3_27300609   Sample    A    G        0      0        2 
   3   chr3_27300842     AAsi    A    G        0      0        2 
   3   chr3_27300842     AKia    A    G        0      0        2 
   3   chr3_27300842     AOna    A    G      0.5      1        2 
   3   chr3_27300842     ASom    A    G        0      0        2 
   3   chr3_27300842     HCab    A    G        0      0        2 
   3   chr3_27300842     HPrz    A    G        0      0        2 
   3   chr3_27300842     ZBoe    A    G        0      0        2 
   3   chr3_27300842     ZGre    A    G        0      0        2 
   3   chr3_27300842     ZHar    A    G        0      0        2 
   3   chr3_27300842   Sample    A    G        0      0        2 
   3   chr3_27301717     AAsi    A    G        0      0        2 
   3   chr3_27301717     AKia    A    G        0      0        2 
   3   chr3_27301717     AOna    A    G        0      0        2 
   3   chr3_27301717     ASom    A    G        0      0        2 
   3   chr3_27301717     HCab    A    G        1      2        2 
   3   chr3_27301717     HPrz    A    G        1      2        2 
   3   chr3_27301717     ZBoe    A    G        0      0        2 
   3   chr3_27301717     ZGre    A    G        0      0        2 
   3   chr3_27301717     ZHar    A    G        0      0        2 
   3   chr3_27301717   Sample    A    G        0      0        2 
   3   chr3_27304584     AAsi    G    A        0      0        2 
   3   chr3_27304584     AKia    G    A        0      0        2 
   3   chr3_27304584     AOna    G    A        0      0        2 
   3   chr3_27304584     ASom    G    A        1      2        2 
   3   chr3_27304584     HCab    G    A        0      0        2 
   3   chr3_27304584     HPrz    G    A        0      0        2 
   3   chr3_27304584     ZBoe    G    A        0      0        2 
   3   chr3_27304584     ZGre    G    A        0      0        2 
   3   chr3_27304584     ZHar    G    A        0      0        2 
   3   chr3_27304584   Sample    G    A        0      0        2 
   3   chr3_27306357     AAsi    T    C        0      0        2 
   3   chr3_27306357     AKia    T    C        0      0        2 
   3   chr3_27306357     AOna    T    C        0      0        2 
   3   chr3_27306357     ASom    T    C        0      0        2 
   3   chr3_27306357     HCab    T    C        0      0        2 
   3   chr3_27306357     HPrz    T    C      0.5      1        2 
   3   chr3_27306357     ZBoe    T    C        0      0        2 
   3   chr3_27306357     ZGre    T    C        0      0        2 
   3   chr3_27306357     ZHar    T    C        0      0        2 
   3   chr3_27306357   Sample    T    C        0      0        2 
   3   chr3_27311934     AAsi    C    T        0      0        2 
   3   chr3_27311934     AKia    C    T        0      0        2 
   3   chr3_27311934     AOna    C    T        0      0        2 
   3   chr3_27311934     ASom    C    T        0      0        2 
   3   chr3_27311934     HCab    C    T        1      2        2 
   3   chr3_27311934     HPrz    C    T        1      2        2 
   3   chr3_27311934     ZBoe    C    T        0      0        2 
   3   chr3_27311934     ZGre    C    T        0      0        2 
   3   chr3_27311934     ZHar    C    T        0      0        2 
   3   chr3_27311934   Sample    C    T        0      0        2 
   3   chr3_27312463     AAsi    G    C        0      0        2 
   3   chr3_27312463     AKia    G    C        0      0        2 
   3   chr3_27312463     AOna    G    C        0      0        2 
   3   chr3_27312463     ASom    G    C        0      0        2 
   3   chr3_27312463     HCab    G    C        1      2        2 
   3   chr3_27312463     HPrz    G    C        1      2        2 
   3   chr3_27312463     ZBoe    G    C        0      0        2 
   3   chr3_27312463     ZGre    G    C        0      0        2 
   3   chr3_27312463     ZHar    G    C        0      0        2 
   3   chr3_27312463   Sample    G    C        0      0        2 
   3   chr3_27313297     AAsi    C    G        0      0        2 
   3   chr3_27313297     AKia    C    G        0      0        2 
   3   chr3_27313297     AOna    C    G        0      0        2 
   3   chr3_27313297     ASom    C    G        0      0        2 
   3   chr3_27313297     HCab    C    G        0      0        2 
   3   chr3_27313297     HPrz    C    G        0      0        2 
   3   chr3_27313297     ZBoe    C    G        0      0        2 
   3   chr3_27313297     ZGre    C    G        0      0        2 
   3   chr3_27313297     ZHar    C    G        1      2        2 
   3   chr3_27313297   Sample    C    G        0      0        2 
   3   chr3_27319346     AAsi    C    G        0      0        2 
   3   chr3_27319346     AKia    C    G        0      0        2 
   3   chr3_27319346     AOna    C    G        0      0        2 
   3   chr3_27319346     ASom    C    G        0      0        2 
   3   chr3_27319346     HCab    C    G        1      2        2 
   3   chr3_27319346     HPrz    C    G        1      2        2 
   3   chr3_27319346     ZBoe    C    G        0      0        2 
   3   chr3_27319346     ZGre    C    G        0      0        2 
   3   chr3_27319346     ZHar    C    G        0      0        2 
   3   chr3_27319346   Sample    C    G        0      0        2 
   3   chr3_27326981     AAsi    T    C        0      0        2 
   3   chr3_27326981     AKia    T    C        0      0        2 
   3   chr3_27326981     AOna    T    C        0      0        2 
   3   chr3_27326981     ASom    T    C        0      0        2 
   3   chr3_27326981     HCab    T    C        0      0        2 
   3   chr3_27326981     HPrz    T    C        0      0        2 
   3   chr3_27326981     ZBoe    T    C        0      0        2 
   3   chr3_27326981     ZGre    T    C      0.5      1        2 
   3   chr3_27326981     ZHar    T    C        0      0        2 
   3   chr3_27326981   Sample    T    C        1      2        2 
   3   chr3_27333756     AAsi    A    G        0      0        2 
   3   chr3_27333756     AKia    A    G        0      0        2 
   3   chr3_27333756     AOna    A    G        0      0        2 
   3   chr3_27333756     ASom    A    G        0      0        2 
   3   chr3_27333756     HCab    A    G        1      2        2 
   3   chr3_27333756     HPrz    A    G        1      2        2 
   3   chr3_27333756     ZBoe    A    G        0      0        2 
   3   chr3_27333756     ZGre    A    G        0      0        2 
   3   chr3_27333756     ZHar    A    G        0      0        2 
   3   chr3_27333756   Sample    A    G        0      0        2 
   3   chr3_27338222     AAsi    T    A        0      0        2 
   3   chr3_27338222     AKia    T    A        0      0        2 
   3   chr3_27338222     AOna    T    A        0      0        2 
   3   chr3_27338222     ASom    T    A        0      0        2 
   3   chr3_27338222     HCab    T    A      0.5      1        2 
   3   chr3_27338222     HPrz    T    A        0      0        2 
   3   chr3_27338222     ZBoe    T    A        0      0        2 
   3   chr3_27338222     ZGre    T    A        0      0        2 
   3   chr3_27338222     ZHar    T    A        0      0        2 
   3   chr3_27338222   Sample    T    A        0      0        2 
   3   chr3_27338704     AAsi    G    T        0      0        2 
   3   chr3_27338704     AKia    G    T        0      0        2 
   3   chr3_27338704     AOna    G    T        0      0        2 
   3   chr3_27338704     ASom    G    T        0      0        2 
   3   chr3_27338704     HCab    G    T        0      0        2 
   3   chr3_27338704     HPrz    G    T        0      0        2 
   3   chr3_27338704     ZBoe    G    T        0      0        2 
   3   chr3_27338704     ZGre    G    T        0      0        2 
   3   chr3_27338704     ZHar    G    T        1      2        2 
   3   chr3_27338704   Sample    G    T        0      0        2 
   3   chr3_27339085     AAsi    T    C        0      0        2 
   3   chr3_27339085     AKia    T    C        0      0        2 
   3   chr3_27339085     AOna    T    C        0      0        2 
   3   chr3_27339085     ASom    T    C        0      0        2 
   3   chr3_27339085     HCab    T    C        0      0        2 
   3   chr3_27339085     HPrz    T    C        0      0        2 
   3   chr3_27339085     ZBoe    T    C      0.5      1        2 
   3   chr3_27339085     ZGre    T    C        0      0        2 
   3   chr3_27339085     ZHar    T    C        0      0        2 
   3   chr3_27339085   Sample    T    C        0      0        2 
   3   chr3_27342760     AAsi    G    A        0      0        2 
   3   chr3_27342760     AKia    G    A        0      0        2 
   3   chr3_27342760     AOna    G    A        0      0        2 
   3   chr3_27342760     ASom    G    A        0      0        2 
   3   chr3_27342760     HCab    G    A        1      2        2 
   3   chr3_27342760     HPrz    G    A        1      2        2 
   3   chr3_27342760     ZBoe    G    A        0      0        2 
   3   chr3_27342760     ZGre    G    A        0      0        2 
   3   chr3_27342760     ZHar    G    A        0      0        2 
   3   chr3_27342760   Sample    G    A        0      0        2 
   3   chr3_27344882     AAsi    T    C        0      0        2 
   3   chr3_27344882     AKia    T    C        1      2        2 
   3   chr3_27344882     AOna    T    C        1      2        2 
   3   chr3_27344882     ASom    T    C        0      0        2 
   3   chr3_27344882     HCab    T    C        0      0        2 
   3   chr3_27344882     HPrz    T    C        0      0        2 
   3   chr3_27344882     ZBoe    T    C        0      0        2 
   3   chr3_27344882     ZGre    T    C        0      0        2 
   3   chr3_27344882     ZHar    T    C        0      0        2 
   3   chr3_27344882   Sample    T    C        0      0        2 
   3   chr3_27345818     AAsi    G    A        0      0        2 
   3   chr3_27345818     AKia    G    A        1      2        2 
   3   chr3_27345818     AOna    G    A        1      2        2 
   3   chr3_27345818     ASom    G    A        0      0        2 
   3   chr3_27345818     HCab    G    A        0      0        2 
   3   chr3_27345818     HPrz    G    A        0      0        2 
   3   chr3_27345818     ZBoe    G    A        0      0        2 
   3   chr3_27345818     ZGre    G    A        0      0        2 
   3   chr3_27345818     ZHar    G    A        0      0        2 
   3   chr3_27345818   Sample    G    A        0      0        2 
   3   chr3_27347724     AAsi    T    G        0      0        2 
   3   chr3_27347724     AKia    T    G        0      0        2 
   3   chr3_27347724     AOna    T    G        0      0        2 
   3   chr3_27347724     ASom    T    G        0      0        2 
   3   chr3_27347724     HCab    T    G        0      0        2 
   3   chr3_27347724     HPrz    T    G        0      0        2 
   3   chr3_27347724     ZBoe    T    G      0.5      1        2 
   3   chr3_27347724     ZGre    T    G        0      0        2 
   3   chr3_27347724     ZHar    T    G        0      0        2 
   3   chr3_27347724   Sample    T    G        0      0        2 
   3   chr3_27348481     AAsi    T    A        0      0        2 
   3   chr3_27348481     AKia    T    A        0      0        2 
   3   chr3_27348481     AOna    T    A        0      0        2 
   3   chr3_27348481     ASom    T    A      0.5      1        2 
   3   chr3_27348481     HCab    T    A        0      0        2 
   3   chr3_27348481     HPrz    T    A        0      0        2 
   3   chr3_27348481     ZBoe    T    A        0      0        2 
   3   chr3_27348481     ZGre    T    A        0      0        2 
   3   chr3_27348481     ZHar    T    A        0      0        2 
   3   chr3_27348481   Sample    T    A        0      0        2 
   3   chr3_27352539     AAsi    C    T        0      0        2 
   3   chr3_27352539     AKia    C    T        0      0        2 
   3   chr3_27352539     AOna    C    T        0      0        2 
   3   chr3_27352539     ASom    C    T        0      0        2 
   3   chr3_27352539     HCab    C    T        1      2        2 
   3   chr3_27352539     HPrz    C    T        1      2        2 
   3   chr3_27352539     ZBoe    C    T        0      0        2 
   3   chr3_27352539     ZGre    C    T        0      0        2 
   3   chr3_27352539     ZHar    C    T        0      0        2 
   3   chr3_27352539   Sample    C    T        0      0        2 
   3   chr3_27352776     AAsi    A    G        0      0        2 
   3   chr3_27352776     AKia    A    G        0      0        2 
   3   chr3_27352776     AOna    A    G        0      0        2 
   3   chr3_27352776     ASom    A    G        0      0        2 
   3   chr3_27352776     HCab    A    G        1      2        2 
   3   chr3_27352776     HPrz    A    G        1      2        2 
   3   chr3_27352776     ZBoe    A    G        0      0        2 
   3   chr3_27352776     ZGre    A    G        0      0        2 
   3   chr3_27352776     ZHar    A    G        0      0        2 
   3   chr3_27352776   Sample    A    G        0      0        2 
   3   chr3_27360250     AAsi    T    G        0      0        2 
   3   chr3_27360250     AKia    T    G        0      0        2 
   3   chr3_27360250     AOna    T    G        0      0        2 
   3   chr3_27360250     ASom    T    G        0      0        2 
   3   chr3_27360250     HCab    T    G        0      0        2 
   3   chr3_27360250     HPrz    T    G        0      0        2 
   3   chr3_27360250     ZBoe    T    G        0      0        2 
   3   chr3_27360250     ZGre    T    G      0.5      1        2 
   3   chr3_27360250     ZHar    T    G        0      0        2 
   3   chr3_27360250   Sample    T    G        0      0        2 
   3   chr3_27362156     AAsi    T    C        0      0        2 
   3   chr3_27362156     AKia    T    C        0      0        2 
   3   chr3_27362156     AOna    T    C        0      0        2 
   3   chr3_27362156     ASom    T    C        0      0        2 
   3   chr3_27362156     HCab    T    C        0      0        2 
   3   chr3_27362156     HPrz    T    C        0      0        2 
   3   chr3_27362156     ZBoe    T    C        0      0        2 
   3   chr3_27362156     ZGre    T    C        0      0        2 
   3   chr3_27362156     ZHar    T    C        1      2        2 
   3   chr3_27362156   Sample    T    C        0      0        2 
   3   chr3_27362974     AAsi    C    T        0      0        2 
   3   chr3_27362974     AKia    C    T        0      0        2 
   3   chr3_27362974     AOna    C    T        0      0        2 
   3   chr3_27362974     ASom    C    T        0      0        2 
   3   chr3_27362974     HCab    C    T        1      2        2 
   3   chr3_27362974     HPrz    C    T        1      2        2 
   3   chr3_27362974     ZBoe    C    T        0      0        2 
   3   chr3_27362974     ZGre    C    T        0      0        2 
   3   chr3_27362974     ZHar    C    T        0      0        2 
   3   chr3_27362974   Sample    C    T        0      0        2 
   3   chr3_27366487     AAsi    G    A        0      0        2 
   3   chr3_27366487     AKia    G    A        0      0        2 
   3   chr3_27366487     AOna    G    A        0      0        2 
   3   chr3_27366487     ASom    G    A        0      0        2 
   3   chr3_27366487     HCab    G    A        1      2        2 
   3   chr3_27366487     HPrz    G    A        1      2        2 
   3   chr3_27366487     ZBoe    G    A        0      0        2 
   3   chr3_27366487     ZGre    G    A        0      0        2 
   3   chr3_27366487     ZHar    G    A        0      0        2 
   3   chr3_27366487   Sample    G    A        0      0        2 
   3   chr3_27377618     AAsi    G    A        0      0        2 
   3   chr3_27377618     AKia    G    A        0      0        2 
   3   chr3_27377618     AOna    G    A        0      0        2 
   3   chr3_27377618     ASom    G    A        0      0        2 
   3   chr3_27377618     HCab    G    A        1      2        2 
   3   chr3_27377618     HPrz    G    A        1      2        2 
   3   chr3_27377618     ZBoe    G    A        0      0        2 
   3   chr3_27377618     ZGre    G    A        0      0        2 
   3   chr3_27377618     ZHar    G    A        0      0        2 
   3   chr3_27377618   Sample    G    A        0      0        2 
   3   chr3_27396097     AAsi    T    C        0      0        2 
   3   chr3_27396097     AKia    T    C        0      0        2 
   3   chr3_27396097     AOna    T    C        0      0        2 
   3   chr3_27396097     ASom    T    C        0      0        2 
   3   chr3_27396097     HCab    T    C        0      0        2 
   3   chr3_27396097     HPrz    T    C        0      0        2 
   3   chr3_27396097     ZBoe    T    C        0      0        2 
   3   chr3_27396097     ZGre    T    C        1      2        2 
   3   chr3_27396097     ZHar    T    C        0      0        2 
   3   chr3_27396097   Sample    T    C        0      0        2 
   3   chr3_27405162     AAsi    T    C        0      0        2 
   3   chr3_27405162     AKia    T    C        0      0        2 
   3   chr3_27405162     AOna    T    C      0.5      1        2 
   3   chr3_27405162     ASom    T    C        0      0        2 
   3   chr3_27405162     HCab    T    C        0      0        2 
   3   chr3_27405162     HPrz    T    C        0      0        2 
   3   chr3_27405162     ZBoe    T    C        0      0        2 
   3   chr3_27405162     ZGre    T    C        0      0        2 
   3   chr3_27405162     ZHar    T    C        0      0        2 
   3   chr3_27405162   Sample    T    C        0      0        2 
   3   chr3_27406725     AAsi    A    G        0      0        2 
   3   chr3_27406725     AKia    A    G        0      0        2 
   3   chr3_27406725     AOna    A    G        0      0        2 
   3   chr3_27406725     ASom    A    G      0.5      1        2 
   3   chr3_27406725     HCab    A    G        0      0        2 
   3   chr3_27406725     HPrz    A    G        0      0        2 
   3   chr3_27406725     ZBoe    A    G        0      0        2 
   3   chr3_27406725     ZGre    A    G        0      0        2 
   3   chr3_27406725     ZHar    A    G        0      0        2 
   3   chr3_27406725   Sample    A    G        0      0        2 
   3   chr3_27407048     AAsi    T    C        0      0        2 
   3   chr3_27407048     AKia    T    C        0      0        2 
   3   chr3_27407048     AOna    T    C        0      0        2 
   3   chr3_27407048     ASom    T    C        0      0        2 
   3   chr3_27407048     HCab    T    C        0      0        2 
   3   chr3_27407048     HPrz    T    C        0      0        2 
   3   chr3_27407048     ZBoe    T    C      0.5      1        2 
   3   chr3_27407048     ZGre    T    C        0      0        2 
   3   chr3_27407048     ZHar    T    C        0      0        2 
   3   chr3_27407048   Sample    T    C        0      0        2 
   3   chr3_27415217     AAsi    G    T        0      0        2 
   3   chr3_27415217     AKia    G    T        0      0        2 
   3   chr3_27415217     AOna    G    T        0      0        2 
   3   chr3_27415217     ASom    G    T        0      0        2 
   3   chr3_27415217     HCab    G    T        1      2        2 
   3   chr3_27415217     HPrz    G    T        1      2        2 
   3   chr3_27415217     ZBoe    G    T        0      0        2 
   3   chr3_27415217     ZGre    G    T        0      0        2 
   3   chr3_27415217     ZHar    G    T        0      0        2 
   3   chr3_27415217   Sample    G    T        0      0        2 
   3   chr3_27415902     AAsi    T    C        0      0        2 
   3   chr3_27415902     AKia    T    C        0      0        2 
   3   chr3_27415902     AOna    T    C        0      0        2 
   3   chr3_27415902     ASom    T    C        0      0        2 
   3   chr3_27415902     HCab    T    C        1      2        2 
   3   chr3_27415902     HPrz    T    C        1      2        2 
   3   chr3_27415902     ZBoe    T    C        0      0        2 
   3   chr3_27415902     ZGre    T    C        0      0        2 
   3   chr3_27415902     ZHar    T    C        0      0        2 
   3   chr3_27415902   Sample    T    C        0      0        2 
   3   chr3_27416804     AAsi    A    T        0      0        2 
   3   chr3_27416804     AKia    A    T        0      0        2 
   3   chr3_27416804     AOna    A    T        0      0        2 
   3   chr3_27416804     ASom    A    T        0      0        2 
   3   chr3_27416804     HCab    A    T        1      2        2 
   3   chr3_27416804     HPrz    A    T      0.5      1        2 
   3   chr3_27416804     ZBoe    A    T        0      0        2 
   3   chr3_27416804     ZGre    A    T        0      0        2 
   3   chr3_27416804     ZHar    A    T        0      0        2 
   3   chr3_27416804   Sample    A    T        0      0        2 
   3   chr3_27418278     AAsi    T    C        0      0        2 
   3   chr3_27418278     AKia    T    C        1      2        2 
   3   chr3_27418278     AOna    T    C        1      2        2 
   3   chr3_27418278     ASom    T    C        0      0        2 
   3   chr3_27418278     HCab    T    C        0      0        2 
   3   chr3_27418278     HPrz    T    C        0      0        2 
   3   chr3_27418278     ZBoe    T    C        0      0        2 
   3   chr3_27418278     ZGre    T    C        0      0        2 
   3   chr3_27418278     ZHar    T    C        0      0        2 
   3   chr3_27418278   Sample    T    C        0      0        2 
   3   chr3_27428515     AAsi    A    G      0.5      1        2 
   3   chr3_27428515     AKia    A    G        0      0        2 
   3   chr3_27428515     AOna    A    G        0      0        2 
   3   chr3_27428515     ASom    A    G        0      0        2 
   3   chr3_27428515     HCab    A    G        0      0        2 
   3   chr3_27428515     HPrz    A    G        0      0        2 
   3   chr3_27428515     ZBoe    A    G        0      0        2 
   3   chr3_27428515     ZGre    A    G        0      0        2 
   3   chr3_27428515     ZHar    A    G        0      0        2 
   3   chr3_27428515   Sample    A    G        0      0        2 
   3   chr3_27440032     AAsi    T    C        0      0        2 
   3   chr3_27440032     AKia    T    C        0      0        2 
   3   chr3_27440032     AOna    T    C        0      0        2 
   3   chr3_27440032     ASom    T    C      0.5      1        2 
   3   chr3_27440032     HCab    T    C        0      0        2 
   3   chr3_27440032     HPrz    T    C        0      0        2 
   3   chr3_27440032     ZBoe    T    C        0      0        2 
   3   chr3_27440032     ZGre    T    C        0      0        2 
   3   chr3_27440032     ZHar    T    C        0      0        2 
   3   chr3_27440032   Sample    T    C        1      2        2 
   3   chr3_27442764     AAsi    C    G        0      0        2 
   3   chr3_27442764     AKia    C    G        1      2        2 
   3   chr3_27442764     AOna    C    G      0.5      1        2 
   3   chr3_27442764     ASom    C    G        0      0        2 
   3   chr3_27442764     HCab    C    G        0      0        2 
   3   chr3_27442764     HPrz    C    G        0      0        2 
   3   chr3_27442764     ZBoe    C    G        0      0        2 
   3   chr3_27442764     ZGre    C    G        0      0        2 
   3   chr3_27442764     ZHar    C    G        0      0        2 
   3   chr3_27442764   Sample    C    G        0      0        2 
   3   chr3_27446491     AAsi    T    C        0      0        2 
   3   chr3_27446491     AKia    T    C        0      0        2 
   3   chr3_27446491     AOna    T    C        0      0        2 
   3   chr3_27446491     ASom    T    C        0      0        2 
   3   chr3_27446491     HCab    T    C        1      2        2 
   3   chr3_27446491     HPrz    T    C        1      2        2 
   3   chr3_27446491     ZBoe    T    C        0      0        2 
   3   chr3_27446491     ZGre    T    C        0      0        2 
   3   chr3_27446491     ZHar    T    C        0      0        2 
   3   chr3_27446491   Sample    T    C        0      0        2 
   3   chr3_27446862     AAsi    T    C        0      0        2 
   3   chr3_27446862     AKia    T    C        0      0        2 
   3   chr3_27446862     AOna    T    C        0      0        2 
   3   chr3_27446862     ASom    T    C        0      0        2 
   3   chr3_27446862     HCab    T    C        1      2        2 
   3   chr3_27446862     HPrz    T    C        1      2        2 
   3   chr3_27446862     ZBoe    T    C        0      0        2 
   3   chr3_27446862     ZGre    T    C        0      0        2 
   3   chr3_27446862     ZHar    T    C        0      0        2 
   3   chr3_27446862   Sample    T    C        0      0        2 
   3   chr3_27447988     AAsi    T    A        0      0        2 
   3   chr3_27447988     AKia    T    A        0      0        2 
   3   chr3_27447988     AOna    T    A        1      2        2 
   3   chr3_27447988     ASom    T    A        0      0        2 
   3   chr3_27447988     HCab    T    A        0      0        2 
   3   chr3_27447988     HPrz    T    A        0      0        2 
   3   chr3_27447988     ZBoe    T    A        0      0        2 
   3   chr3_27447988     ZGre    T    A        0      0        2 
   3   chr3_27447988     ZHar    T    A        0      0        2 
   3   chr3_27447988   Sample    T    A        0      0        2 
   3   chr3_27452524     AAsi    G    T        0      0        2 
   3   chr3_27452524     AKia    G    T        0      0        2 
   3   chr3_27452524     AOna    G    T        0      0        2 
   3   chr3_27452524     ASom    G    T        0      0        2 
   3   chr3_27452524     HCab    G    T        1      2        2 
   3   chr3_27452524     HPrz    G    T        1      2        2 
   3   chr3_27452524     ZBoe    G    T        0      0        2 
   3   chr3_27452524     ZGre    G    T        0      0        2 
   3   chr3_27452524     ZHar    G    T        0      0        2 
   3   chr3_27452524   Sample    G    T        0      0        2 
   3   chr3_27452714     AAsi    T    C        0      0        2 
   3   chr3_27452714     AKia    T    C        0      0        2 
   3   chr3_27452714     AOna    T    C        0      0        2 
   3   chr3_27452714     ASom    T    C        0      0        2 
   3   chr3_27452714     HCab    T    C        0      0        2 
   3   chr3_27452714     HPrz    T    C        0      0        2 
   3   chr3_27452714     ZBoe    T    C      0.5      1        2 
   3   chr3_27452714     ZGre    T    C        1      2        2 
   3   chr3_27452714     ZHar    T    C        0      0        2 
   3   chr3_27452714   Sample    T    C        0      0        2 
   3   chr3_27453636     AAsi    C    A        0      0        2 
   3   chr3_27453636     AKia    C    A        1      2        2 
   3   chr3_27453636     AOna    C    A        1      2        2 
   3   chr3_27453636     ASom    C    A        0      0        2 
   3   chr3_27453636     HCab    C    A        0      0        2 
   3   chr3_27453636     HPrz    C    A        0      0        2 
   3   chr3_27453636     ZBoe    C    A        0      0        2 
   3   chr3_27453636     ZGre    C    A        0      0        2 
   3   chr3_27453636     ZHar    C    A        0      0        2 
   3   chr3_27453636   Sample    C    A        0      0        2 
   3   chr3_27453968     AAsi    T    C        0      0        2 
   3   chr3_27453968     AKia    T    C        0      0        2 
   3   chr3_27453968     AOna    T    C        0      0        2 
   3   chr3_27453968     ASom    T    C      0.5      1        2 
   3   chr3_27453968     HCab    T    C        0      0        2 
   3   chr3_27453968     HPrz    T    C        0      0        2 
   3   chr3_27453968     ZBoe    T    C        0      0        2 
   3   chr3_27453968     ZGre    T    C        0      0        2 
   3   chr3_27453968     ZHar    T    C        0      0        2 
   3   chr3_27453968   Sample    T    C        0      0        2 
   3   chr3_27455801     AAsi    C    T        0      0        2 
   3   chr3_27455801     AKia    C    T        0      0        2 
   3   chr3_27455801     AOna    C    T        0      0        2 
   3   chr3_27455801     ASom    C    T        0      0        2 
   3   chr3_27455801     HCab    C    T        1      2        2 
   3   chr3_27455801     HPrz    C    T        1      2        2 
   3   chr3_27455801     ZBoe    C    T        0      0        2 
   3   chr3_27455801     ZGre    C    T        0      0        2 
   3   chr3_27455801     ZHar    C    T        0      0        2 
   3   chr3_27455801   Sample    C    T        0      0        2 
   3   chr3_27461090     AAsi    G    T        0      0        2 
   3   chr3_27461090     AKia    G    T        0      0        2 
   3   chr3_27461090     AOna    G    T        0      0        2 
   3   chr3_27461090     ASom    G    T        0      0        2 
   3   chr3_27461090     HCab    G    T        1      2        2 
   3   chr3_27461090     HPrz    G    T        1      2        2 
   3   chr3_27461090     ZBoe    G    T        0      0        2 
   3   chr3_27461090     ZGre    G    T        0      0        2 
   3   chr3_27461090     ZHar    G    T        0      0        2 
   3   chr3_27461090   Sample    G    T        0      0        2 
   3   chr3_27461817     AAsi    A    G        0      0        2 
   3   chr3_27461817     AKia    A    G        1      2        2 
   3   chr3_27461817     AOna    A    G      0.5      1        2 
   3   chr3_27461817     ASom    A    G        0      0        2 
   3   chr3_27461817     HCab    A    G        0      0        2 
   3   chr3_27461817     HPrz    A    G        0      0        2 
   3   chr3_27461817     ZBoe    A    G        0      0        2 
   3   chr3_27461817     ZGre    A    G        0      0        2 
   3   chr3_27461817     ZHar    A    G        0      0        2 
   3   chr3_27461817   Sample    A    G        0      0        2 
   3   chr3_27462946     AAsi    A    G        0      0        2 
   3   chr3_27462946     AKia    A    G        0      0        2 
   3   chr3_27462946     AOna    A    G      0.5      1        2 
   3   chr3_27462946     ASom    A    G        0      0        2 
   3   chr3_27462946     HCab    A    G        0      0        2 
   3   chr3_27462946     HPrz    A    G        0      0        2 
   3   chr3_27462946     ZBoe    A    G        0      0        2 
   3   chr3_27462946     ZGre    A    G        0      0        2 
   3   chr3_27462946     ZHar    A    G        0      0        2 
   3   chr3_27462946   Sample    A    G        0      0        2 
   3   chr3_27465110     AAsi    A    G        0      0        2 
   3   chr3_27465110     AKia    A    G        0      0        2 
   3   chr3_27465110     AOna    A    G        0      0        2 
   3   chr3_27465110     ASom    A    G        0      0        2 
   3   chr3_27465110     HCab    A    G        0      0        2 
   3   chr3_27465110     HPrz    A    G        0      0        2 
   3   chr3_27465110     ZBoe    A    G        0      0        2 
   3   chr3_27465110     ZGre    A    G      0.5      1        2 
   3   chr3_27465110     ZHar    A    G        0      0        2 
   3   chr3_27465110   Sample    A    G        0      0        2 
   3   chr3_27476131     AAsi    G    A        0      0        2 
   3   chr3_27476131     AKia    G    A        0      0        2 
   3   chr3_27476131     AOna    G    A        0      0        2 
   3   chr3_27476131     ASom    G    A        0      0        2 
   3   chr3_27476131     HCab    G    A      0.5      1        2 
   3   chr3_27476131     HPrz    G    A        0      0        2 
   3   chr3_27476131     ZBoe    G    A        0      0        2 
   3   chr3_27476131     ZGre    G    A        0      0        2 
   3   chr3_27476131     ZHar    G    A        0      0        2 
   3   chr3_27476131   Sample    G    A        0      0        2 
   3   chr3_27489844     AAsi    C    A        0      0        2 
   3   chr3_27489844     AKia    C    A        0      0        2 
   3   chr3_27489844     AOna    C    A        0      0        2 
   3   chr3_27489844     ASom    C    A        0      0        2 
   3   chr3_27489844     HCab    C    A        0      0        2 
   3   chr3_27489844     HPrz    C    A        0      0        2 
   3   chr3_27489844     ZBoe    C    A        0      0        2 
   3   chr3_27489844     ZGre    C    A        0      0        2 
   3   chr3_27489844     ZHar    C    A        1      2        2 
   3   chr3_27489844   Sample    C    A        0      0        2 
   3   chr3_27492962     AAsi    T    G        0      0        2 
   3   chr3_27492962     AKia    T    G        0      0        2 
   3   chr3_27492962     AOna    T    G        0      0        2 
   3   chr3_27492962     ASom    T    G        0      0        2 
   3   chr3_27492962     HCab    T    G        0      0        2 
   3   chr3_27492962     HPrz    T    G        0      0        2 
   3   chr3_27492962     ZBoe    T    G        1      2        2 
   3   chr3_27492962     ZGre    T    G        0      0        2 
   3   chr3_27492962     ZHar    T    G        1      2        2 
   3   chr3_27492962   Sample    T    G        0      0        2 
   3   chr3_27493569     AAsi    C    T        0      0        2 
   3   chr3_27493569     AKia    C    T        0      0        2 
   3   chr3_27493569     AOna    C    T        0      0        2 
   3   chr3_27493569     ASom    C    T        0      0        2 
   3   chr3_27493569     HCab    C    T        0      0        2 
   3   chr3_27493569     HPrz    C    T        0      0        2 
   3   chr3_27493569     ZBoe    C    T      0.5      1        2 
   3   chr3_27493569     ZGre    C    T        0      0        2 
   3   chr3_27493569     ZHar    C    T        0      0        2 
   3   chr3_27493569   Sample    C    T        0      0        2 
   3   chr3_27494321     AAsi    C    T        0      0        2 
   3   chr3_27494321     AKia    C    T        0      0        2 
   3   chr3_27494321     AOna    C    T        1      2        2 
   3   chr3_27494321     ASom    C    T        0      0        2 
   3   chr3_27494321     HCab    C    T        0      0        2 
   3   chr3_27494321     HPrz    C    T        0      0        2 
   3   chr3_27494321     ZBoe    C    T        0      0        2 
   3   chr3_27494321     ZGre    C    T        0      0        2 
   3   chr3_27494321     ZHar    C    T        0      0        2 
   3   chr3_27494321   Sample    C    T        0      0        2 
   3   chr3_27498562     AAsi    T    C        0      0        2 
   3   chr3_27498562     AKia    T    C        0      0        2 
   3   chr3_27498562     AOna    T    C        0      0        2 
   3   chr3_27498562     ASom    T    C        0      0        2 
   3   chr3_27498562     HCab    T    C        0      0        2 
   3   chr3_27498562     HPrz    T    C        0      0        2 
   3   chr3_27498562     ZBoe    T    C        0      0        2 
   3   chr3_27498562     ZGre    T    C        1      2        2 
   3   chr3_27498562     ZHar    T    C        0      0        2 
   3   chr3_27498562   Sample    T    C        0      0        2 
   3   chr3_27502507     AAsi    C    A        1      2        2 
   3   chr3_27502507     AKia    C    A        0      0        2 
   3   chr3_27502507     AOna    C    A        0      0        2 
   3   chr3_27502507     ASom    C    A        0      0        2 
   3   chr3_27502507     HCab    C    A        0      0        2 
   3   chr3_27502507     HPrz    C    A        0      0        2 
   3   chr3_27502507     ZBoe    C    A        0      0        2 
   3   chr3_27502507     ZGre    C    A        0      0        2 
   3   chr3_27502507     ZHar    C    A        0      0        2 
   3   chr3_27502507   Sample    C    A        0      0        2 
   3   chr3_27505592     AAsi    T    G        0      0        2 
   3   chr3_27505592     AKia    T    G        0      0        2 
   3   chr3_27505592     AOna    T    G        0      0        2 
   3   chr3_27505592     ASom    T    G        0      0        2 
   3   chr3_27505592     HCab    T    G      0.5      1        2 
   3   chr3_27505592     HPrz    T    G        0      0        2 
   3   chr3_27505592     ZBoe    T    G        0      0        2 
   3   chr3_27505592     ZGre    T    G        0      0        2 
   3   chr3_27505592     ZHar    T    G        0      0        2 
   3   chr3_27505592   Sample    T    G        0      0        2 
   3   chr3_27505937     AAsi    G    C        0      0        2 
   3   chr3_27505937     AKia    G    C        0      0        2 
   3   chr3_27505937     AOna    G    C        0      0        2 
   3   chr3_27505937     ASom    G    C        0      0        2 
   3   chr3_27505937     HCab    G    C        1      2        2 
   3   chr3_27505937     HPrz    G    C        1      2        2 
   3   chr3_27505937     ZBoe    G    C        0      0        2 
   3   chr3_27505937     ZGre    G    C        0      0        2 
   3   chr3_27505937     ZHar    G    C        0      0        2 
   3   chr3_27505937   Sample    G    C        0      0        2 
   3   chr3_27507028     AAsi    C    T        0      0        2 
   3   chr3_27507028     AKia    C    T        1      2        2 
   3   chr3_27507028     AOna    C    T        1      2        2 
   3   chr3_27507028     ASom    C    T        0      0        2 
   3   chr3_27507028     HCab    C    T        0      0        2 
   3   chr3_27507028     HPrz    C    T        0      0        2 
   3   chr3_27507028     ZBoe    C    T        0      0        2 
   3   chr3_27507028     ZGre    C    T        0      0        2 
   3   chr3_27507028     ZHar    C    T        0      0        2 
   3   chr3_27507028   Sample    C    T        0      0        2 
   3   chr3_27508712     AAsi    A    G        0      0        2 
   3   chr3_27508712     AKia    A    G      0.5      1        2 
   3   chr3_27508712     AOna    A    G      0.5      1        2 
   3   chr3_27508712     ASom    A    G        0      0        2 
   3   chr3_27508712     HCab    A    G        0      0        2 
   3   chr3_27508712     HPrz    A    G        0      0        2 
   3   chr3_27508712     ZBoe    A    G        0      0        2 
   3   chr3_27508712     ZGre    A    G        0      0        2 
   3   chr3_27508712     ZHar    A    G        0      0        2 
   3   chr3_27508712   Sample    A    G        0      0        2 
   3   chr3_27510954     AAsi    A    G        0      0        2 
   3   chr3_27510954     AKia    A    G      0.5      1        2 
   3   chr3_27510954     AOna    A    G        0      0        2 
   3   chr3_27510954     ASom    A    G        0      0        2 
   3   chr3_27510954     HCab    A    G        0      0        2 
   3   chr3_27510954     HPrz    A    G        0      0        2 
   3   chr3_27510954     ZBoe    A    G        0      0        2 
   3   chr3_27510954     ZGre    A    G        0      0        2 
   3   chr3_27510954     ZHar    A    G        0      0        2 
   3   chr3_27510954   Sample    A    G        0      0        2 
   3   chr3_27517921     AAsi    C    G        0      0        2 
   3   chr3_27517921     AKia    C    G        0      0        2 
   3   chr3_27517921     AOna    C    G        0      0        2 
   3   chr3_27517921     ASom    C    G        0      0        2 
   3   chr3_27517921     HCab    C    G        1      2        2 
   3   chr3_27517921     HPrz    C    G        1      2        2 
   3   chr3_27517921     ZBoe    C    G        0      0        2 
   3   chr3_27517921     ZGre    C    G        0      0        2 
   3   chr3_27517921     ZHar    C    G        0      0        2 
   3   chr3_27517921   Sample    C    G        0      0        2 
   3   chr3_27522552     AAsi    T    G        0      0        2 
   3   chr3_27522552     AKia    T    G        0      0        2 
   3   chr3_27522552     AOna    T    G      0.5      1        2 
   3   chr3_27522552     ASom    T    G        0      0        2 
   3   chr3_27522552     HCab    T    G        0      0        2 
   3   chr3_27522552     HPrz    T    G        0      0        2 
   3   chr3_27522552     ZBoe    T    G        0      0        2 
   3   chr3_27522552     ZGre    T    G        0      0        2 
   3   chr3_27522552     ZHar    T    G        0      0        2 
   3   chr3_27522552   Sample    T    G        0      0        2 
   3   chr3_27524021     AAsi    T    C        0      0        2 
   3   chr3_27524021     AKia    T    C        0      0        2 
   3   chr3_27524021     AOna    T    C        0      0        2 
   3   chr3_27524021     ASom    T    C        0      0        2 
   3   chr3_27524021     HCab    T    C        0      0        2 
   3   chr3_27524021     HPrz    T    C        0      0        2 
   3   chr3_27524021     ZBoe    T    C        1      2        2 
   3   chr3_27524021     ZGre    T    C        0      0        2 
   3   chr3_27524021     ZHar    T    C        0      0        2 
   3   chr3_27524021   Sample    T    C        0      0        2 
   3   chr3_27525998     AAsi    T    C        0      0        2 
   3   chr3_27525998     AKia    T    C        0      0        2 
   3   chr3_27525998     AOna    T    C        0      0        2 
   3   chr3_27525998     ASom    T    C        0      0        2 
   3   chr3_27525998     HCab    T    C        1      2        2 
   3   chr3_27525998     HPrz    T    C        1      2        2 
   3   chr3_27525998     ZBoe    T    C        0      0        2 
   3   chr3_27525998     ZGre    T    C        0      0        2 
   3   chr3_27525998     ZHar    T    C        0      0        2 
   3   chr3_27525998   Sample    T    C        0      0        2 
   3   chr3_27526026     AAsi    T    C        0      0        2 
   3   chr3_27526026     AKia    T    C        0      0        2 
   3   chr3_27526026     AOna    T    C      0.5      1        2 
   3   chr3_27526026     ASom    T    C        0      0        2 
   3   chr3_27526026     HCab    T    C        0      0        2 
   3   chr3_27526026     HPrz    T    C        0      0        2 
   3   chr3_27526026     ZBoe    T    C        0      0        2 
   3   chr3_27526026     ZGre    T    C        0      0        2 
   3   chr3_27526026     ZHar    T    C        0      0        2 
   3   chr3_27526026   Sample    T    C        0      0        2 
   3   chr3_27530187     AAsi    C    G        0      0        2 
   3   chr3_27530187     AKia    C    G        0      0        2 
   3   chr3_27530187     AOna    C    G        0      0        2 
   3   chr3_27530187     ASom    C    G        0      0        2 
   3   chr3_27530187     HCab    C    G        1      2        2 
   3   chr3_27530187     HPrz    C    G        1      2        2 
   3   chr3_27530187     ZBoe    C    G        0      0        2 
   3   chr3_27530187     ZGre    C    G        0      0        2 
   3   chr3_27530187     ZHar    C    G        0      0        2 
   3   chr3_27530187   Sample    C    G        0      0        2 
   3   chr3_27532393     AAsi    G    A        0      0        2 
   3   chr3_27532393     AKia    G    A        0      0        2 
   3   chr3_27532393     AOna    G    A        0      0        2 
   3   chr3_27532393     ASom    G    A        0      0        2 
   3   chr3_27532393     HCab    G    A        1      2        2 
   3   chr3_27532393     HPrz    G    A        1      2        2 
   3   chr3_27532393     ZBoe    G    A        0      0        2 
   3   chr3_27532393     ZGre    G    A        0      0        2 
   3   chr3_27532393     ZHar    G    A        0      0        2 
   3   chr3_27532393   Sample    G    A        0      0        2 
   3   chr3_27532683     AAsi    G    T        0      0        2 
   3   chr3_27532683     AKia    G    T        0      0        2 
   3   chr3_27532683     AOna    G    T        0      0        2 
   3   chr3_27532683     ASom    G    T        0      0        2 
   3   chr3_27532683     HCab    G    T        0      0        2 
   3   chr3_27532683     HPrz    G    T        0      0        2 
   3   chr3_27532683     ZBoe    G    T        1      2        2 
   3   chr3_27532683     ZGre    G    T        1      2        2 
   3   chr3_27532683     ZHar    G    T        1      2        2 
   3   chr3_27532683   Sample    G    T        0      0        2 
   3   chr3_27536953     AAsi    T    C        0      0        2 
   3   chr3_27536953     AKia    T    C        0      0        2 
   3   chr3_27536953     AOna    T    C        0      0        2 
   3   chr3_27536953     ASom    T    C      0.5      1        2 
   3   chr3_27536953     HCab    T    C        0      0        2 
   3   chr3_27536953     HPrz    T    C        0      0        2 
   3   chr3_27536953     ZBoe    T    C        0      0        2 
   3   chr3_27536953     ZGre    T    C        0      0        2 
   3   chr3_27536953     ZHar    T    C        0      0        2 
   3   chr3_27536953   Sample    T    C        0      0        2 
   3   chr3_27538270     AAsi    G    A        0      0        2 
   3   chr3_27538270     AKia    G    A        0      0        2 
   3   chr3_27538270     AOna    G    A        0      0        2 
   3   chr3_27538270     ASom    G    A        0      0        2 
   3   chr3_27538270     HCab    G    A        1      2        2 
   3   chr3_27538270     HPrz    G    A      0.5      1        2 
   3   chr3_27538270     ZBoe    G    A        0      0        2 
   3   chr3_27538270     ZGre    G    A        0      0        2 
   3   chr3_27538270     ZHar    G    A        0      0        2 
   3   chr3_27538270   Sample    G    A        0      0        2 
   3   chr3_27539888     AAsi    G    C        0      0        2 
   3   chr3_27539888     AKia    G    C        0      0        2 
   3   chr3_27539888     AOna    G    C        0      0        2 
   3   chr3_27539888     ASom    G    C        0      0        2 
   3   chr3_27539888     HCab    G    C        1      2        2 
   3   chr3_27539888     HPrz    G    C        1      2        2 
   3   chr3_27539888     ZBoe    G    C        0      0        2 
   3   chr3_27539888     ZGre    G    C        0      0        2 
   3   chr3_27539888     ZHar    G    C        0      0        2 
   3   chr3_27539888   Sample    G    C        0      0        2 
   3   chr3_27541948     AAsi    T    C        0      0        2 
   3   chr3_27541948     AKia    T    C        0      0        2 
   3   chr3_27541948     AOna    T    C        0      0        2 
   3   chr3_27541948     ASom    T    C        0      0        2 
   3   chr3_27541948     HCab    T    C        1      2        2 
   3   chr3_27541948     HPrz    T    C        1      2        2 
   3   chr3_27541948     ZBoe    T    C        0      0        2 
   3   chr3_27541948     ZGre    T    C        0      0        2 
   3   chr3_27541948     ZHar    T    C        0      0        2 
   3   chr3_27541948   Sample    T    C        0      0        2 
   3   chr3_27542720     AAsi    G    T        0      0        2 
   3   chr3_27542720     AKia    G    T        0      0        2 
   3   chr3_27542720     AOna    G    T        0      0        2 
   3   chr3_27542720     ASom    G    T        0      0        2 
   3   chr3_27542720     HCab    G    T        0      0        2 
   3   chr3_27542720     HPrz    G    T        0      0        2 
   3   chr3_27542720     ZBoe    G    T        1      2        2 
   3   chr3_27542720     ZGre    G    T        1      2        2 
   3   chr3_27542720     ZHar    G    T        1      2        2 
   3   chr3_27542720   Sample    G    T        0      0        2 
   3   chr3_27545240     AAsi    C    T        0      0        2 
   3   chr3_27545240     AKia    C    T        1      2        2 
   3   chr3_27545240     AOna    C    T        1      2        2 
   3   chr3_27545240     ASom    C    T        0      0        2 
   3   chr3_27545240     HCab    C    T        0      0        2 
   3   chr3_27545240     HPrz    C    T        0      0        2 
   3   chr3_27545240     ZBoe    C    T        0      0        2 
   3   chr3_27545240     ZGre    C    T        0      0        2 
   3   chr3_27545240     ZHar    C    T        0      0        2 
   3   chr3_27545240   Sample    C    T        0      0        2 
   3   chr3_27547676     AAsi    G    A        0      0        2 
   3   chr3_27547676     AKia    G    A        0      0        2 
   3   chr3_27547676     AOna    G    A        0      0        2 
   3   chr3_27547676     ASom    G    A        0      0        2 
   3   chr3_27547676     HCab    G    A        0      0        2 
   3   chr3_27547676     HPrz    G    A        0      0        2 
   3   chr3_27547676     ZBoe    G    A        1      2        2 
   3   chr3_27547676     ZGre    G    A        0      0        2 
   3   chr3_27547676     ZHar    G    A        0      0        2 
   3   chr3_27547676   Sample    G    A        0      0        2 
   3   chr3_27550811     AAsi    A    G        0      0        2 
   3   chr3_27550811     AKia    A    G        1      2        2 
   3   chr3_27550811     AOna    A    G        1      2        2 
   3   chr3_27550811     ASom    A    G        0      0        2 
   3   chr3_27550811     HCab    A    G        0      0        2 
   3   chr3_27550811     HPrz    A    G        0      0        2 
   3   chr3_27550811     ZBoe    A    G        0      0        2 
   3   chr3_27550811     ZGre    A    G        0      0        2 
   3   chr3_27550811     ZHar    A    G        0      0        2 
   3   chr3_27550811   Sample    A    G        0      0        2 
   3   chr3_27553425     AAsi    T    C        0      0        2 
   3   chr3_27553425     AKia    T    C        0      0        2 
   3   chr3_27553425     AOna    T    C        0      0        2 
   3   chr3_27553425     ASom    T    C        0      0        2 
   3   chr3_27553425     HCab    T    C        0      0        2 
   3   chr3_27553425     HPrz    T    C        0      0        2 
   3   chr3_27553425     ZBoe    T    C        0      0        2 
   3   chr3_27553425     ZGre    T    C      0.5      1        2 
   3   chr3_27553425     ZHar    T    C        0      0        2 
   3   chr3_27553425   Sample    T    C        0      0        2 
   3   chr3_27555144     AAsi    A    G        0      0        2 
   3   chr3_27555144     AKia    A    G        0      0        2 
   3   chr3_27555144     AOna    A    G        0      0        2 
   3   chr3_27555144     ASom    A    G        0      0        2 
   3   chr3_27555144     HCab    A    G        0      0        2 
   3   chr3_27555144     HPrz    A    G        0      0        2 
   3   chr3_27555144     ZBoe    A    G        0      0        2 
   3   chr3_27555144     ZGre    A    G        0      0        2 
   3   chr3_27555144     ZHar    A    G        1      2        2 
   3   chr3_27555144   Sample    A    G        0      0        2 
   3   chr3_27556907     AAsi    A    G        0      0        2 
   3   chr3_27556907     AKia    A    G        0      0        2 
   3   chr3_27556907     AOna    A    G        0      0        2 
   3   chr3_27556907     ASom    A    G        0      0        2 
   3   chr3_27556907     HCab    A    G      0.5      1        2 
   3   chr3_27556907     HPrz    A    G        0      0        2 
   3   chr3_27556907     ZBoe    A    G        0      0        2 
   3   chr3_27556907     ZGre    A    G        0      0        2 
   3   chr3_27556907     ZHar    A    G        0      0        2 
   3   chr3_27556907   Sample    A    G        0      0        2 
   3   chr3_27560470     AAsi    T    G        0      0        2 
   3   chr3_27560470     AKia    T    G        0      0        2 
   3   chr3_27560470     AOna    T    G        0      0        2 
   3   chr3_27560470     ASom    T    G        0      0        2 
   3   chr3_27560470     HCab    T    G      0.5      1        2 
   3   chr3_27560470     HPrz    T    G      0.5      1        2 
   3   chr3_27560470     ZBoe    T    G        0      0        2 
   3   chr3_27560470     ZGre    T    G        0      0        2 
   3   chr3_27560470     ZHar    T    G        0      0        2 
   3   chr3_27560470   Sample    T    G        0      0        2 
   3   chr3_27566354     AAsi    T    C        0      0        2 
   3   chr3_27566354     AKia    T    C        0      0        2 
   3   chr3_27566354     AOna    T    C        0      0        2 
   3   chr3_27566354     ASom    T    C        0      0        2 
   3   chr3_27566354     HCab    T    C      0.5      1        2 
   3   chr3_27566354     HPrz    T    C      0.5      1        2 
   3   chr3_27566354     ZBoe    T    C        0      0        2 
   3   chr3_27566354     ZGre    T    C        0      0        2 
   3   chr3_27566354     ZHar    T    C        0      0        2 
   3   chr3_27566354   Sample    T    C        0      0        2 
   3   chr3_27574801     AAsi    T    C        0      0        2 
   3   chr3_27574801     AKia    T    C        0      0        2 
   3   chr3_27574801     AOna    T    C        0      0        2 
   3   chr3_27574801     ASom    T    C        0      0        2 
   3   chr3_27574801     HCab    T    C        0      0        2 
   3   chr3_27574801     HPrz    T    C        0      0        2 
   3   chr3_27574801     ZBoe    T    C      0.5      1        2 
   3   chr3_27574801     ZGre    T    C        0      0        2 
   3   chr3_27574801     ZHar    T    C        0      0        2 
   3   chr3_27574801   Sample    T    C        0      0        2 
   3   chr3_27585107     AAsi    T    C        0      0        2 
   3   chr3_27585107     AKia    T    C        0      0        2 
   3   chr3_27585107     AOna    T    C        0      0        2 
   3   chr3_27585107     ASom    T    C        0      0        2 
   3   chr3_27585107     HCab    T    C        1      2        2 
   3   chr3_27585107     HPrz    T    C        1      2        2 
   3   chr3_27585107     ZBoe    T    C        0      0        2 
   3   chr3_27585107     ZGre    T    C        0      0        2 
   3   chr3_27585107     ZHar    T    C        0      0        2 
   3   chr3_27585107   Sample    T    C        0      0        2 
   3   chr3_27589784     AAsi    A    G        0      0        2 
   3   chr3_27589784     AKia    A    G        1      2        2 
   3   chr3_27589784     AOna    A    G        1      2        2 
   3   chr3_27589784     ASom    A    G        0      0        2 
   3   chr3_27589784     HCab    A    G        0      0        2 
   3   chr3_27589784     HPrz    A    G        0      0        2 
   3   chr3_27589784     ZBoe    A    G        0      0        2 
   3   chr3_27589784     ZGre    A    G        0      0        2 
   3   chr3_27589784     ZHar    A    G        0      0        2 
   3   chr3_27589784   Sample    A    G        0      0        2 
   3   chr3_27594700     AAsi    A    G        0      0        2 
   3   chr3_27594700     AKia    A    G        0      0        2 
   3   chr3_27594700     AOna    A    G      0.5      1        2 
   3   chr3_27594700     ASom    A    G        0      0        2 
   3   chr3_27594700     HCab    A    G        0      0        2 
   3   chr3_27594700     HPrz    A    G        0      0        2 
   3   chr3_27594700     ZBoe    A    G        0      0        2 
   3   chr3_27594700     ZGre    A    G        0      0        2 
   3   chr3_27594700     ZHar    A    G        0      0        2 
   3   chr3_27594700   Sample    A    G        0      0        2 
   3   chr3_27612655     AAsi    G    C        0      0        2 
   3   chr3_27612655     AKia    G    C        1      2        2 
   3   chr3_27612655     AOna    G    C      0.5      1        2 
   3   chr3_27612655     ASom    G    C        0      0        2 
   3   chr3_27612655     HCab    G    C        0      0        2 
   3   chr3_27612655     HPrz    G    C        0      0        2 
   3   chr3_27612655     ZBoe    G    C        0      0        2 
   3   chr3_27612655     ZGre    G    C        0      0        2 
   3   chr3_27612655     ZHar    G    C        0      0        2 
   3   chr3_27612655   Sample    G    C        0      0        2 
   3   chr3_27614710     AAsi    A    G        0      0        2 
   3   chr3_27614710     AKia    A    G        1      2        2 
   3   chr3_27614710     AOna    A    G      0.5      1        2 
   3   chr3_27614710     ASom    A    G        0      0        2 
   3   chr3_27614710     HCab    A    G        0      0        2 
   3   chr3_27614710     HPrz    A    G        0      0        2 
   3   chr3_27614710     ZBoe    A    G        0      0        2 
   3   chr3_27614710     ZGre    A    G        0      0        2 
   3   chr3_27614710     ZHar    A    G        0      0        2 
   3   chr3_27614710   Sample    A    G        0      0        2 
   3   chr3_27626442     AAsi    C    T        0      0        2 
   3   chr3_27626442     AKia    C    T        1      2        2 
   3   chr3_27626442     AOna    C    T      0.5      1        2 
   3   chr3_27626442     ASom    C    T        0      0        2 
   3   chr3_27626442     HCab    C    T        0      0        2 
   3   chr3_27626442     HPrz    C    T        0      0        2 
   3   chr3_27626442     ZBoe    C    T        0      0        2 
   3   chr3_27626442     ZGre    C    T        0      0        2 
   3   chr3_27626442     ZHar    C    T        0      0        2 
   3   chr3_27626442   Sample    C    T        0      0        2 
   3   chr3_27629521     AAsi    C    T      0.5      1        2 
   3   chr3_27629521     AKia    C    T        0      0        2 
   3   chr3_27629521     AOna    C    T        0      0        2 
   3   chr3_27629521     ASom    C    T        0      0        2 
   3   chr3_27629521     HCab    C    T        0      0        2 
   3   chr3_27629521     HPrz    C    T        0      0        2 
   3   chr3_27629521     ZBoe    C    T        0      0        2 
   3   chr3_27629521     ZGre    C    T        0      0        2 
   3   chr3_27629521     ZHar    C    T        0      0        2 
   3   chr3_27629521   Sample    C    T        1      2        2 
   3   chr3_27634345     AAsi    C    A        0      0        2 
   3   chr3_27634345     AKia    C    A        0      0        2 
   3   chr3_27634345     AOna    C    A        0      0        2 
   3   chr3_27634345     ASom    C    A        0      0        2 
   3   chr3_27634345     HCab    C    A        0      0        2 
   3   chr3_27634345     HPrz    C    A        0      0        2 
   3   chr3_27634345     ZBoe    C    A      0.5      1        2 
   3   chr3_27634345     ZGre    C    A        0      0        2 
   3   chr3_27634345     ZHar    C    A        0      0        2 
   3   chr3_27634345   Sample    C    A        0      0        2 
   3   chr3_27636166     AAsi    T    C        0      0        2 
   3   chr3_27636166     AKia    T    C        0      0        2 
   3   chr3_27636166     AOna    T    C        0      0        2 
   3   chr3_27636166     ASom    T    C        0      0        2 
   3   chr3_27636166     HCab    T    C        1      2        2 
   3   chr3_27636166     HPrz    T    C        1      2        2 
   3   chr3_27636166     ZBoe    T    C        0      0        2 
   3   chr3_27636166     ZGre    T    C        0      0        2 
   3   chr3_27636166     ZHar    T    C        0      0        2 
   3   chr3_27636166   Sample    T    C        0      0        2 
   3   chr3_27637534     AAsi    A    G        0      0        2 
   3   chr3_27637534     AKia    A    G        0      0        2 
   3   chr3_27637534     AOna    A    G        0      0        2 
   3   chr3_27637534     ASom    A    G        0      0        2 
   3   chr3_27637534     HCab    A    G        1      2        2 
   3   chr3_27637534     HPrz    A    G        1      2        2 
   3   chr3_27637534     ZBoe    A    G        0      0        2 
   3   chr3_27637534     ZGre    A    G        0      0        2 
   3   chr3_27637534     ZHar    A    G        0      0        2 
   3   chr3_27637534   Sample    A    G        0      0        2 
   3   chr3_27651156     AAsi    G    A        0      0        2 
   3   chr3_27651156     AKia    G    A        0      0        2 
   3   chr3_27651156     AOna    G    A        0      0        2 
   3   chr3_27651156     ASom    G    A        0      0        2 
   3   chr3_27651156     HCab    G    A        0      0        2 
   3   chr3_27651156     HPrz    G    A        0      0        2 
   3   chr3_27651156     ZBoe    G    A        0      0        2 
   3   chr3_27651156     ZGre    G    A        1      2        2 
   3   chr3_27651156     ZHar    G    A        0      0        2 
   3   chr3_27651156   Sample    G    A        0      0        2 
   3   chr3_27687014     AAsi    G    A        0      0        2 
   3   chr3_27687014     AKia    G    A        0      0        2 
   3   chr3_27687014     AOna    G    A        0      0        2 
   3   chr3_27687014     ASom    G    A        0      0        2 
   3   chr3_27687014     HCab    G    A        1      2        2 
   3   chr3_27687014     HPrz    G    A        0      0        2 
   3   chr3_27687014     ZBoe    G    A        0      0        2 
   3   chr3_27687014     ZGre    G    A        0      0        2 
   3   chr3_27687014     ZHar    G    A        0      0        2 
   3   chr3_27687014   Sample    G    A        0      0        2 
   3   chr3_27692287     AAsi    C    T        0      0        2 
   3   chr3_27692287     AKia    C    T        0      0        2 
   3   chr3_27692287     AOna    C    T        0      0        2 
   3   chr3_27692287     ASom    C    T        0      0        2 
   3   chr3_27692287     HCab    C    T        1      2        2 
   3   chr3_27692287     HPrz    C    T        1      2        2 
   3   chr3_27692287     ZBoe    C    T        0      0        2 
   3   chr3_27692287     ZGre    C    T        0      0        2 
   3   chr3_27692287     ZHar    C    T        0      0        2 
   3   chr3_27692287   Sample    C    T        0      0        2 
   3   chr3_27692932     AAsi    T    C        0      0        2 
   3   chr3_27692932     AKia    T    C        0      0        2 
   3   chr3_27692932     AOna    T    C      0.5      1        2 
   3   chr3_27692932     ASom    T    C        0      0        2 
   3   chr3_27692932     HCab    T    C        0      0        2 
   3   chr3_27692932     HPrz    T    C        0      0        2 
   3   chr3_27692932     ZBoe    T    C        0      0        2 
   3   chr3_27692932     ZGre    T    C        0      0        2 
   3   chr3_27692932     ZHar    T    C        0      0        2 
   3   chr3_27692932   Sample    T    C        0      0        2 
   3   chr3_27696047     AAsi    G    A        0      0        2 
   3   chr3_27696047     AKia    G    A        0      0        2 
   3   chr3_27696047     AOna    G    A        0      0        2 
   3   chr3_27696047     ASom    G    A        0      0        2 
   3   chr3_27696047     HCab    G    A        1      2        2 
   3   chr3_27696047     HPrz    G    A        1      2        2 
   3   chr3_27696047     ZBoe    G    A        0      0        2 
   3   chr3_27696047     ZGre    G    A        0      0        2 
   3   chr3_27696047     ZHar    G    A        0      0        2 
   3   chr3_27696047   Sample    G    A        0      0        2 
   3   chr3_27696510     AAsi    A    G      0.5      1        2 
   3   chr3_27696510     AKia    A    G        0      0        2 
   3   chr3_27696510     AOna    A    G        0      0        2 
   3   chr3_27696510     ASom    A    G      0.5      1        2 
   3   chr3_27696510     HCab    A    G        0      0        2 
   3   chr3_27696510     HPrz    A    G        0      0        2 
   3   chr3_27696510     ZBoe    A    G        0      0        2 
   3   chr3_27696510     ZGre    A    G        0      0        2 
   3   chr3_27696510     ZHar    A    G        0      0        2 
   3   chr3_27696510   Sample    A    G        0      0        2 
   3   chr3_27701540     AAsi    A    G        0      0        2 
   3   chr3_27701540     AKia    A    G        0      0        2 
   3   chr3_27701540     AOna    A    G        0      0        2 
   3   chr3_27701540     ASom    A    G      0.5      1        2 
   3   chr3_27701540     HCab    A    G        0      0        2 
   3   chr3_27701540     HPrz    A    G        0      0        2 
   3   chr3_27701540     ZBoe    A    G        0      0        2 
   3   chr3_27701540     ZGre    A    G        0      0        2 
   3   chr3_27701540     ZHar    A    G        0      0        2 
   3   chr3_27701540   Sample    A    G        0      0        2 
   3   chr3_27702719     AAsi    T    C        0      0        2 
   3   chr3_27702719     AKia    T    C        0      0        2 
   3   chr3_27702719     AOna    T    C        0      0        2 
   3   chr3_27702719     ASom    T    C        0      0        2 
   3   chr3_27702719     HCab    T    C        0      0        2 
   3   chr3_27702719     HPrz    T    C        0      0        2 
   3   chr3_27702719     ZBoe    T    C        1      2        2 
   3   chr3_27702719     ZGre    T    C        0      0        2 
   3   chr3_27702719     ZHar    T    C        0      0        2 
   3   chr3_27702719   Sample    T    C        0      0        2 
   3   chr3_27703143     AAsi    T    C        0      0        2 
   3   chr3_27703143     AKia    T    C        0      0        2 
   3   chr3_27703143     AOna    T    C        0      0        2 
   3   chr3_27703143     ASom    T    C        0      0        2 
   3   chr3_27703143     HCab    T    C        1      2        2 
   3   chr3_27703143     HPrz    T    C        1      2        2 
   3   chr3_27703143     ZBoe    T    C        0      0        2 
   3   chr3_27703143     ZGre    T    C        0      0        2 
   3   chr3_27703143     ZHar    T    C        0      0        2 
   3   chr3_27703143   Sample    T    C        0      0        2 
   3   chr3_27705002     AAsi    A    C        0      0        2 
   3   chr3_27705002     AKia    A    C        0      0        2 
   3   chr3_27705002     AOna    A    C        0      0        2 
   3   chr3_27705002     ASom    A    C      0.5      1        2 
   3   chr3_27705002     HCab    A    C        0      0        2 
   3   chr3_27705002     HPrz    A    C        0      0        2 
   3   chr3_27705002     ZBoe    A    C        0      0        2 
   3   chr3_27705002     ZGre    A    C        0      0        2 
   3   chr3_27705002     ZHar    A    C        0      0        2 
   3   chr3_27705002   Sample    A    C        0      0        2 
   3   chr3_27706535     AAsi    T    C        0      0        2 
   3   chr3_27706535     AKia    T    C        0      0        2 
   3   chr3_27706535     AOna    T    C        0      0        2 
   3   chr3_27706535     ASom    T    C        0      0        2 
   3   chr3_27706535     HCab    T    C        0      0        2 
   3   chr3_27706535     HPrz    T    C        0      0        2 
   3   chr3_27706535     ZBoe    T    C        0      0        2 
   3   chr3_27706535     ZGre    T    C        1      2        2 
   3   chr3_27706535     ZHar    T    C        0      0        2 
   3   chr3_27706535   Sample    T    C        0      0        2 
   3   chr3_27708864     AAsi    C    T        0      0        2 
   3   chr3_27708864     AKia    C    T        0      0        2 
   3   chr3_27708864     AOna    C    T      0.5      1        2 
   3   chr3_27708864     ASom    C    T        0      0        2 
   3   chr3_27708864     HCab    C    T        0      0        2 
   3   chr3_27708864     HPrz    C    T        0      0        2 
   3   chr3_27708864     ZBoe    C    T        0      0        2 
   3   chr3_27708864     ZGre    C    T        0      0        2 
   3   chr3_27708864     ZHar    C    T        1      2        2 
   3   chr3_27708864   Sample    C    T        0      0        2 
   3   chr3_27712826     AAsi    C    G        1      2        2 
   3   chr3_27712826     AKia    C    G        0      0        2 
   3   chr3_27712826     AOna    C    G        0      0        2 
   3   chr3_27712826     ASom    C    G        1      2        2 
   3   chr3_27712826     HCab    C    G        0      0        2 
   3   chr3_27712826     HPrz    C    G        0      0        2 
   3   chr3_27712826     ZBoe    C    G        0      0        2 
   3   chr3_27712826     ZGre    C    G        0      0        2 
   3   chr3_27712826     ZHar    C    G        0      0        2 
   3   chr3_27712826   Sample    C    G        1      2        2 
   3   chr3_27714225     AAsi    A    G        0      0        2 
   3   chr3_27714225     AKia    A    G        0      0        2 
   3   chr3_27714225     AOna    A    G        0      0        2 
   3   chr3_27714225     ASom    A    G        0      0        2 
   3   chr3_27714225     HCab    A    G        0      0        2 
   3   chr3_27714225     HPrz    A    G        0      0        2 
   3   chr3_27714225     ZBoe    A    G      0.5      1        2 
   3   chr3_27714225     ZGre    A    G        0      0        2 
   3   chr3_27714225     ZHar    A    G        0      0        2 
   3   chr3_27714225   Sample    A    G        0      0        2 
   3   chr3_27718744     AAsi    A    G        0      0        2 
   3   chr3_27718744     AKia    A    G        0      0        2 
   3   chr3_27718744     AOna    A    G        0      0        2 
   3   chr3_27718744     ASom    A    G        0      0        2 
   3   chr3_27718744     HCab    A    G        1      2        2 
   3   chr3_27718744     HPrz    A    G        1      2        2 
   3   chr3_27718744     ZBoe    A    G        0      0        2 
   3   chr3_27718744     ZGre    A    G        0      0        2 
   3   chr3_27718744     ZHar    A    G        0      0        2 
   3   chr3_27718744   Sample    A    G        0      0        2 
   3   chr3_27719831     AAsi    T    G        0      0        2 
   3   chr3_27719831     AKia    T    G        0      0        2 
   3   chr3_27719831     AOna    T    G        0      0        2 
   3   chr3_27719831     ASom    T    G        0      0        2 
   3   chr3_27719831     HCab    T    G        0      0        2 
   3   chr3_27719831     HPrz    T    G      0.5      1        2 
   3   chr3_27719831     ZBoe    T    G        0      0        2 
   3   chr3_27719831     ZGre    T    G        0      0        2 
   3   chr3_27719831     ZHar    T    G        0      0        2 
   3   chr3_27719831   Sample    T    G        0      0        2 
   3   chr3_27727553     AAsi    A    G        0      0        2 
   3   chr3_27727553     AKia    A    G        0      0        2 
   3   chr3_27727553     AOna    A    G      0.5      1        2 
   3   chr3_27727553     ASom    A    G        0      0        2 
   3   chr3_27727553     HCab    A    G        0      0        2 
   3   chr3_27727553     HPrz    A    G        0      0        2 
   3   chr3_27727553     ZBoe    A    G        0      0        2 
   3   chr3_27727553     ZGre    A    G        0      0        2 
   3   chr3_27727553     ZHar    A    G        0      0        2 
   3   chr3_27727553   Sample    A    G        0      0        2 
   3   chr3_27729621     AAsi    A    G        0      0        2 
   3   chr3_27729621     AKia    A    G        0      0        2 
   3   chr3_27729621     AOna    A    G      0.5      1        2 
   3   chr3_27729621     ASom    A    G        0      0        2 
   3   chr3_27729621     HCab    A    G        0      0        2 
   3   chr3_27729621     HPrz    A    G        0      0        2 
   3   chr3_27729621     ZBoe    A    G        0      0        2 
   3   chr3_27729621     ZGre    A    G        0      0        2 
   3   chr3_27729621     ZHar    A    G        0      0        2 
   3   chr3_27729621   Sample    A    G        0      0        2 
   3   chr3_27732084     AAsi    C    T        0      0        2 
   3   chr3_27732084     AKia    C    T        0      0        2 
   3   chr3_27732084     AOna    C    T        0      0        2 
   3   chr3_27732084     ASom    C    T        0      0        2 
   3   chr3_27732084     HCab    C    T        0      0        2 
   3   chr3_27732084     HPrz    C    T        0      0        2 
   3   chr3_27732084     ZBoe    C    T        1      2        2 
   3   chr3_27732084     ZGre    C    T        1      2        2 
   3   chr3_27732084     ZHar    C    T        1      2        2 
   3   chr3_27732084   Sample    C    T        0      0        2 
   3   chr3_27741581     AAsi    C    T        0      0        2 
   3   chr3_27741581     AKia    C    T        0      0        2 
   3   chr3_27741581     AOna    C    T        0      0        2 
   3   chr3_27741581     ASom    C    T        0      0        2 
   3   chr3_27741581     HCab    C    T        1      2        2 
   3   chr3_27741581     HPrz    C    T        1      2        2 
   3   chr3_27741581     ZBoe    C    T        0      0        2 
   3   chr3_27741581     ZGre    C    T        0      0        2 
   3   chr3_27741581     ZHar    C    T        0      0        2 
   3   chr3_27741581   Sample    C    T        0      0        2 
   3   chr3_27747761     AAsi    T    A        0      0        2 
   3   chr3_27747761     AKia    T    A        0      0        2 
   3   chr3_27747761     AOna    T    A        0      0        2 
   3   chr3_27747761     ASom    T    A        0      0        2 
   3   chr3_27747761     HCab    T    A        0      0        2 
   3   chr3_27747761     HPrz    T    A      0.5      1        2 
   3   chr3_27747761     ZBoe    T    A        0      0        2 
   3   chr3_27747761     ZGre    T    A        0      0        2 
   3   chr3_27747761     ZHar    T    A        0      0        2 
   3   chr3_27747761   Sample    T    A        0      0        2 
   3   chr3_27748482     AAsi    A    G        0      0        2 
   3   chr3_27748482     AKia    A    G        0      0        2 
   3   chr3_27748482     AOna    A    G        0      0        2 
   3   chr3_27748482     ASom    A    G        0      0        2 
   3   chr3_27748482     HCab    A    G      0.5      1        2 
   3   chr3_27748482     HPrz    A    G        0      0        2 
   3   chr3_27748482     ZBoe    A    G        0      0        2 
   3   chr3_27748482     ZGre    A    G        0      0        2 
   3   chr3_27748482     ZHar    A    G        0      0        2 
   3   chr3_27748482   Sample    A    G        0      0        2 
   3   chr3_27749124     AAsi    G    A        0      0        2 
   3   chr3_27749124     AKia    G    A        0      0        2 
   3   chr3_27749124     AOna    G    A        0      0        2 
   3   chr3_27749124     ASom    G    A        0      0        2 
   3   chr3_27749124     HCab    G    A        1      2        2 
   3   chr3_27749124     HPrz    G    A        1      2        2 
   3   chr3_27749124     ZBoe    G    A        0      0        2 
   3   chr3_27749124     ZGre    G    A        0      0        2 
   3   chr3_27749124     ZHar    G    A        0      0        2 
   3   chr3_27749124   Sample    G    A        0      0        2 
   3   chr3_27753557     AAsi    T    C        0      0        2 
   3   chr3_27753557     AKia    T    C        0      0        2 
   3   chr3_27753557     AOna    T    C        0      0        2 
   3   chr3_27753557     ASom    T    C        0      0        2 
   3   chr3_27753557     HCab    T    C        1      2        2 
   3   chr3_27753557     HPrz    T    C        1      2        2 
   3   chr3_27753557     ZBoe    T    C        0      0        2 
   3   chr3_27753557     ZGre    T    C        0      0        2 
   3   chr3_27753557     ZHar    T    C        0      0        2 
   3   chr3_27753557   Sample    T    C        0      0        2 
   3   chr3_27755886     AAsi    G    C        0      0        2 
   3   chr3_27755886     AKia    G    C        0      0        2 
   3   chr3_27755886     AOna    G    C        0      0        2 
   3   chr3_27755886     ASom    G    C        0      0        2 
   3   chr3_27755886     HCab    G    C        0      0        2 
   3   chr3_27755886     HPrz    G    C        0      0        2 
   3   chr3_27755886     ZBoe    G    C      0.5      1        2 
   3   chr3_27755886     ZGre    G    C        0      0        2 
   3   chr3_27755886     ZHar    G    C        0      0        2 
   3   chr3_27755886   Sample    G    C        0      0        2 
   3   chr3_27756391     AAsi    G    T        0      0        2 
   3   chr3_27756391     AKia    G    T        0      0        2 
   3   chr3_27756391     AOna    G    T        0      0        2 
   3   chr3_27756391     ASom    G    T        0      0        2 
   3   chr3_27756391     HCab    G    T        0      0        2 
   3   chr3_27756391     HPrz    G    T        0      0        2 
   3   chr3_27756391     ZBoe    G    T        0      0        2 
   3   chr3_27756391     ZGre    G    T        1      2        2 
   3   chr3_27756391     ZHar    G    T        0      0        2 
   3   chr3_27756391   Sample    G    T        0      0        2 
   3   chr3_27758607     AAsi    T    C        0      0        2 
   3   chr3_27758607     AKia    T    C      0.5      1        2 
   3   chr3_27758607     AOna    T    C        0      0        2 
   3   chr3_27758607     ASom    T    C        0      0        2 
   3   chr3_27758607     HCab    T    C        0      0        2 
   3   chr3_27758607     HPrz    T    C        0      0        2 
   3   chr3_27758607     ZBoe    T    C        0      0        2 
   3   chr3_27758607     ZGre    T    C        0      0        2 
   3   chr3_27758607     ZHar    T    C        0      0        2 
   3   chr3_27758607   Sample    T    C        0      0        2 
   3   chr3_27764818     AAsi    C    G        0      0        2 
   3   chr3_27764818     AKia    C    G        0      0        2 
   3   chr3_27764818     AOna    C    G        1      2        2 
   3   chr3_27764818     ASom    C    G        0      0        2 
   3   chr3_27764818     HCab    C    G        0      0        2 
   3   chr3_27764818     HPrz    C    G        0      0        2 
   3   chr3_27764818     ZBoe    C    G        0      0        2 
   3   chr3_27764818     ZGre    C    G        0      0        2 
   3   chr3_27764818     ZHar    C    G        0      0        2 
   3   chr3_27764818   Sample    C    G        0      0        2 
   3   chr3_27766541     AAsi    A    C        0      0        2 
   3   chr3_27766541     AKia    A    C        0      0        2 
   3   chr3_27766541     AOna    A    C        0      0        2 
   3   chr3_27766541     ASom    A    C      0.5      1        2 
   3   chr3_27766541     HCab    A    C        0      0        2 
   3   chr3_27766541     HPrz    A    C        0      0        2 
   3   chr3_27766541     ZBoe    A    C        0      0        2 
   3   chr3_27766541     ZGre    A    C        0      0        2 
   3   chr3_27766541     ZHar    A    C        0      0        2 
   3   chr3_27766541   Sample    A    C        0      0        2 
   3   chr3_27767236     AAsi    C    T        0      0        2 
   3   chr3_27767236     AKia    C    T        0      0        2 
   3   chr3_27767236     AOna    C    T        0      0        2 
   3   chr3_27767236     ASom    C    T        0      0        2 
   3   chr3_27767236     HCab    C    T      0.5      1        2 
   3   chr3_27767236     HPrz    C    T      0.5      1        2 
   3   chr3_27767236     ZBoe    C    T        0      0        2 
   3   chr3_27767236     ZGre    C    T        0      0        2 
   3   chr3_27767236     ZHar    C    T        0      0        2 
   3   chr3_27767236   Sample    C    T        0      0        2 
   3   chr3_27771513     AAsi    A    G        0      0        2 
   3   chr3_27771513     AKia    A    G        0      0        2 
   3   chr3_27771513     AOna    A    G        0      0        2 
   3   chr3_27771513     ASom    A    G        0      0        2 
   3   chr3_27771513     HCab    A    G        0      0        2 
   3   chr3_27771513     HPrz    A    G        0      0        2 
   3   chr3_27771513     ZBoe    A    G        1      2        2 
   3   chr3_27771513     ZGre    A    G      0.5      1        2 
   3   chr3_27771513     ZHar    A    G        1      2        2 
   3   chr3_27771513   Sample    A    G        0      0        2 
   3   chr3_27773862     AAsi    T    C        0      0        2 
   3   chr3_27773862     AKia    T    C        0      0        2 
   3   chr3_27773862     AOna    T    C        0      0        2 
   3   chr3_27773862     ASom    T    C        0      0        2 
   3   chr3_27773862     HCab    T    C        0      0        2 
   3   chr3_27773862     HPrz    T    C        0      0        2 
   3   chr3_27773862     ZBoe    T    C        1      2        2 
   3   chr3_27773862     ZGre    T    C        0      0        2 
   3   chr3_27773862     ZHar    T    C        1      2        2 
   3   chr3_27773862   Sample    T    C        0      0        2 
   3   chr3_27777467     AAsi    C    T        0      0        2 
   3   chr3_27777467     AKia    C    T        1      2        2 
   3   chr3_27777467     AOna    C    T        0      0        2 
   3   chr3_27777467     ASom    C    T        0      0        2 
   3   chr3_27777467     HCab    C    T        0      0        2 
   3   chr3_27777467     HPrz    C    T        0      0        2 
   3   chr3_27777467     ZBoe    C    T        0      0        2 
   3   chr3_27777467     ZGre    C    T        0      0        2 
   3   chr3_27777467     ZHar    C    T        0      0        2 
   3   chr3_27777467   Sample    C    T        0      0        2 
   3   chr3_27778393     AAsi    C    T        0      0        2 
   3   chr3_27778393     AKia    C    T        0      0        2 
   3   chr3_27778393     AOna    C    T        0      0        2 
   3   chr3_27778393     ASom    C    T        0      0        2 
   3   chr3_27778393     HCab    C    T        1      2        2 
   3   chr3_27778393     HPrz    C    T        1      2        2 
   3   chr3_27778393     ZBoe    C    T        0      0        2 
   3   chr3_27778393     ZGre    C    T        0      0        2 
   3   chr3_27778393     ZHar    C    T        0      0        2 
   3   chr3_27778393   Sample    C    T        0      0        2 
   3   chr3_27779540     AAsi    C    T        0      0        2 
   3   chr3_27779540     AKia    C    T        0      0        2 
   3   chr3_27779540     AOna    C    T        0      0        2 
   3   chr3_27779540     ASom    C    T        0      0        2 
   3   chr3_27779540     HCab    C    T        0      0        2 
   3   chr3_27779540     HPrz    C    T        0      0        2 
   3   chr3_27779540     ZBoe    C    T      0.5      1        2 
   3   chr3_27779540     ZGre    C    T        0      0        2 
   3   chr3_27779540     ZHar    C    T        0      0        2 
   3   chr3_27779540   Sample    C    T        0      0        2 
   3   chr3_27782377     AAsi    G    A        0      0        2 
   3   chr3_27782377     AKia    G    A        0      0        2 
   3   chr3_27782377     AOna    G    A        0      0        2 
   3   chr3_27782377     ASom    G    A        0      0        2 
   3   chr3_27782377     HCab    G    A        0      0        2 
   3   chr3_27782377     HPrz    G    A        0      0        2 
   3   chr3_27782377     ZBoe    G    A        0      0        2 
   3   chr3_27782377     ZGre    G    A      0.5      1        2 
   3   chr3_27782377     ZHar    G    A        0      0        2 
   3   chr3_27782377   Sample    G    A        0      0        2 
   3   chr3_27787859     AAsi    T    C        1      2        2 
   3   chr3_27787859     AKia    T    C        0      0        2 
   3   chr3_27787859     AOna    T    C        0      0        2 
   3   chr3_27787859     ASom    T    C        1      2        2 
   3   chr3_27787859     HCab    T    C        0      0        2 
   3   chr3_27787859     HPrz    T    C        0      0        2 
   3   chr3_27787859     ZBoe    T    C        0      0        2 
   3   chr3_27787859     ZGre    T    C        0      0        2 
   3   chr3_27787859     ZHar    T    C        0      0        2 
   3   chr3_27787859   Sample    T    C        1      2        2 
   3   chr3_27792978     AAsi    A    G        0      0        2 
   3   chr3_27792978     AKia    A    G        0      0        2 
   3   chr3_27792978     AOna    A    G        0      0        2 
   3   chr3_27792978     ASom    A    G        0      0        2 
   3   chr3_27792978     HCab    A    G        0      0        2 
   3   chr3_27792978     HPrz    A    G        0      0        2 
   3   chr3_27792978     ZBoe    A    G        0      0        2 
   3   chr3_27792978     ZGre    A    G        1      2        2 
   3   chr3_27792978     ZHar    A    G        0      0        2 
   3   chr3_27792978   Sample    A    G        0      0        2 
   3   chr3_27794682     AAsi    T    C      0.5      1        2 
   3   chr3_27794682     AKia    T    C        0      0        2 
   3   chr3_27794682     AOna    T    C        0      0        2 
   3   chr3_27794682     ASom    T    C        0      0        2 
   3   chr3_27794682     HCab    T    C        0      0        2 
   3   chr3_27794682     HPrz    T    C        0      0        2 
   3   chr3_27794682     ZBoe    T    C        0      0        2 
   3   chr3_27794682     ZGre    T    C        0      0        2 
   3   chr3_27794682     ZHar    T    C        0      0        2 
   3   chr3_27794682   Sample    T    C        0      0        2 
   3   chr3_27798394     AAsi    G    A        0      0        2 
   3   chr3_27798394     AKia    G    A        0      0        2 
   3   chr3_27798394     AOna    G    A        0      0        2 
   3   chr3_27798394     ASom    G    A        0      0        2 
   3   chr3_27798394     HCab    G    A        1      2        2 
   3   chr3_27798394     HPrz    G    A        1      2        2 
   3   chr3_27798394     ZBoe    G    A        0      0        2 
   3   chr3_27798394     ZGre    G    A        0      0        2 
   3   chr3_27798394     ZHar    G    A        0      0        2 
   3   chr3_27798394   Sample    G    A        0      0        2 
   3   chr3_27799602     AAsi    A    G        0      0        2 
   3   chr3_27799602     AKia    A    G        0      0        2 
   3   chr3_27799602     AOna    A    G        0      0        2 
   3   chr3_27799602     ASom    A    G        0      0        2 
   3   chr3_27799602     HCab    A    G        1      2        2 
   3   chr3_27799602     HPrz    A    G        1      2        2 
   3   chr3_27799602     ZBoe    A    G        0      0        2 
   3   chr3_27799602     ZGre    A    G        0      0        2 
   3   chr3_27799602     ZHar    A    G        0      0        2 
   3   chr3_27799602   Sample    A    G        0      0        2 
   3   chr3_27806474     AAsi    C    G        0      0        2 
   3   chr3_27806474     AKia    C    G        0      0        2 
   3   chr3_27806474     AOna    C    G        0      0        2 
   3   chr3_27806474     ASom    C    G        0      0        2 
   3   chr3_27806474     HCab    C    G        0      0        2 
   3   chr3_27806474     HPrz    C    G        0      0        2 
   3   chr3_27806474     ZBoe    C    G        1      2        2 
   3   chr3_27806474     ZGre    C    G        1      2        2 
   3   chr3_27806474     ZHar    C    G        0      0        2 
   3   chr3_27806474   Sample    C    G        0      0        2 
   3   chr3_27811680     AAsi    G    A        0      0        2 
   3   chr3_27811680     AKia    G    A        0      0        2 
   3   chr3_27811680     AOna    G    A        0      0        2 
   3   chr3_27811680     ASom    G    A        0      0        2 
   3   chr3_27811680     HCab    G    A        0      0        2 
   3   chr3_27811680     HPrz    G    A        0      0        2 
   3   chr3_27811680     ZBoe    G    A        0      0        2 
   3   chr3_27811680     ZGre    G    A        0      0        2 
   3   chr3_27811680     ZHar    G    A        1      2        2 
   3   chr3_27811680   Sample    G    A        0      0        2 
   3   chr3_27812006     AAsi    G    A        0      0        2 
   3   chr3_27812006     AKia    G    A        0      0        2 
   3   chr3_27812006     AOna    G    A        0      0        2 
   3   chr3_27812006     ASom    G    A        0      0        2 
   3   chr3_27812006     HCab    G    A        0      0        2 
   3   chr3_27812006     HPrz    G    A        0      0        2 
   3   chr3_27812006     ZBoe    G    A        0      0        2 
   3   chr3_27812006     ZGre    G    A      0.5      1        2 
   3   chr3_27812006     ZHar    G    A        0      0        2 
   3   chr3_27812006   Sample    G    A        0      0        2 
   3   chr3_27815335     AAsi    A    G        1      2        2 
   3   chr3_27815335     AKia    A    G        0      0        2 
   3   chr3_27815335     AOna    A    G        0      0        2 
   3   chr3_27815335     ASom    A    G        1      2        2 
   3   chr3_27815335     HCab    A    G        0      0        2 
   3   chr3_27815335     HPrz    A    G        0      0        2 
   3   chr3_27815335     ZBoe    A    G        0      0        2 
   3   chr3_27815335     ZGre    A    G        0      0        2 
   3   chr3_27815335     ZHar    A    G        0      0        2 
   3   chr3_27815335   Sample    A    G        1      2        2 
   3   chr3_27816322     AAsi    A    G        0      0        2 
   3   chr3_27816322     AKia    A    G        0      0        2 
   3   chr3_27816322     AOna    A    G        0      0        2 
   3   chr3_27816322     ASom    A    G        0      0        2 
   3   chr3_27816322     HCab    A    G        0      0        2 
   3   chr3_27816322     HPrz    A    G        0      0        2 
   3   chr3_27816322     ZBoe    A    G        0      0        2 
   3   chr3_27816322     ZGre    A    G        0      0        2 
   3   chr3_27816322     ZHar    A    G        1      2        2 
   3   chr3_27816322   Sample    A    G        0      0        2 
   3   chr3_27818257     AAsi    T    C        0      0        2 
   3   chr3_27818257     AKia    T    C        0      0        2 
   3   chr3_27818257     AOna    T    C        0      0        2 
   3   chr3_27818257     ASom    T    C        0      0        2 
   3   chr3_27818257     HCab    T    C        1      2        2 
   3   chr3_27818257     HPrz    T    C        1      2        2 
   3   chr3_27818257     ZBoe    T    C        0      0        2 
   3   chr3_27818257     ZGre    T    C        0      0        2 
   3   chr3_27818257     ZHar    T    C        0      0        2 
   3   chr3_27818257   Sample    T    C        0      0        2 
   3   chr3_27822236     AAsi    G    A      0.5      1        2 
   3   chr3_27822236     AKia    G    A        0      0        2 
   3   chr3_27822236     AOna    G    A        0      0        2 
   3   chr3_27822236     ASom    G    A        0      0        2 
   3   chr3_27822236     HCab    G    A        0      0        2 
   3   chr3_27822236     HPrz    G    A        0      0        2 
   3   chr3_27822236     ZBoe    G    A        0      0        2 
   3   chr3_27822236     ZGre    G    A        0      0        2 
   3   chr3_27822236     ZHar    G    A        0      0        2 
   3   chr3_27822236   Sample    G    A        1      2        2 
   3   chr3_27823827     AAsi    A    G      0.5      1        2 
   3   chr3_27823827     AKia    A    G        0      0        2 
   3   chr3_27823827     AOna    A    G        0      0        2 
   3   chr3_27823827     ASom    A    G        0      0        2 
   3   chr3_27823827     HCab    A    G        0      0        2 
   3   chr3_27823827     HPrz    A    G        0      0        2 
   3   chr3_27823827     ZBoe    A    G        0      0        2 
   3   chr3_27823827     ZGre    A    G        0      0        2 
   3   chr3_27823827     ZHar    A    G        0      0        2 
   3   chr3_27823827   Sample    A    G        1      2        2 
   3   chr3_27833492     AAsi    C    T        0      0        2 
   3   chr3_27833492     AKia    C    T        0      0        2 
   3   chr3_27833492     AOna    C    T        0      0        2 
   3   chr3_27833492     ASom    C    T        0      0        2 
   3   chr3_27833492     HCab    C    T        1      2        2 
   3   chr3_27833492     HPrz    C    T        1      2        2 
   3   chr3_27833492     ZBoe    C    T        0      0        2 
   3   chr3_27833492     ZGre    C    T        0      0        2 
   3   chr3_27833492     ZHar    C    T        0      0        2 
   3   chr3_27833492   Sample    C    T        0      0        2 
   3   chr3_27835327     AAsi    T    C        0      0        2 
   3   chr3_27835327     AKia    T    C        0      0        2 
   3   chr3_27835327     AOna    T    C        0      0        2 
   3   chr3_27835327     ASom    T    C        0      0        2 
   3   chr3_27835327     HCab    T    C        1      2        2 
   3   chr3_27835327     HPrz    T    C        1      2        2 
   3   chr3_27835327     ZBoe    T    C        0      0        2 
   3   chr3_27835327     ZGre    T    C        0      0        2 
   3   chr3_27835327     ZHar    T    C        0      0        2 
   3   chr3_27835327   Sample    T    C        0      0        2 
   3   chr3_27836021     AAsi    T    C        0      0        2 
   3   chr3_27836021     AKia    T    C        1      2        2 
   3   chr3_27836021     AOna    T    C        1      2        2 
   3   chr3_27836021     ASom    T    C        0      0        2 
   3   chr3_27836021     HCab    T    C        0      0        2 
   3   chr3_27836021     HPrz    T    C        0      0        2 
   3   chr3_27836021     ZBoe    T    C        0      0        2 
   3   chr3_27836021     ZGre    T    C        0      0        2 
   3   chr3_27836021     ZHar    T    C        0      0        2 
   3   chr3_27836021   Sample    T    C        0      0        2 
   3   chr3_27837648     AAsi    A    G        0      0        2 
   3   chr3_27837648     AKia    A    G        0      0        2 
   3   chr3_27837648     AOna    A    G        0      0        2 
   3   chr3_27837648     ASom    A    G        0      0        2 
   3   chr3_27837648     HCab    A    G        0      0        2 
   3   chr3_27837648     HPrz    A    G      0.5      1        2 
   3   chr3_27837648     ZBoe    A    G        0      0        2 
   3   chr3_27837648     ZGre    A    G        0      0        2 
   3   chr3_27837648     ZHar    A    G        0      0        2 
   3   chr3_27837648   Sample    A    G        0      0        2 
   3   chr3_27838966     AAsi    A    G        0      0        2 
   3   chr3_27838966     AKia    A    G        0      0        2 
   3   chr3_27838966     AOna    A    G        0      0        2 
   3   chr3_27838966     ASom    A    G        0      0        2 
   3   chr3_27838966     HCab    A    G        0      0        2 
   3   chr3_27838966     HPrz    A    G        0      0        2 
   3   chr3_27838966     ZBoe    A    G      0.5      1        2 
   3   chr3_27838966     ZGre    A    G        0      0        2 
   3   chr3_27838966     ZHar    A    G        0      0        2 
   3   chr3_27838966   Sample    A    G        0      0        2 
   3   chr3_27839123     AAsi    C    A        0      0        2 
   3   chr3_27839123     AKia    C    A        1      2        2 
   3   chr3_27839123     AOna    C    A        1      2        2 
   3   chr3_27839123     ASom    C    A        0      0        2 
   3   chr3_27839123     HCab    C    A        0      0        2 
   3   chr3_27839123     HPrz    C    A        0      0        2 
   3   chr3_27839123     ZBoe    C    A        0      0        2 
   3   chr3_27839123     ZGre    C    A        0      0        2 
   3   chr3_27839123     ZHar    C    A        0      0        2 
   3   chr3_27839123   Sample    C    A        0      0        2 
   3   chr3_27842881     AAsi    A    C        0      0        2 
   3   chr3_27842881     AKia    A    C        1      2        2 
   3   chr3_27842881     AOna    A    C      0.5      1        2 
   3   chr3_27842881     ASom    A    C        0      0        2 
   3   chr3_27842881     HCab    A    C        0      0        2 
   3   chr3_27842881     HPrz    A    C        0      0        2 
   3   chr3_27842881     ZBoe    A    C        0      0        2 
   3   chr3_27842881     ZGre    A    C        0      0        2 
   3   chr3_27842881     ZHar    A    C        0      0        2 
   3   chr3_27842881   Sample    A    C        0      0        2 
   3   chr3_27844562     AAsi    T    C      0.5      1        2 
   3   chr3_27844562     AKia    T    C        0      0        2 
   3   chr3_27844562     AOna    T    C        0      0        2 
   3   chr3_27844562     ASom    T    C        0      0        2 
   3   chr3_27844562     HCab    T    C        0      0        2 
   3   chr3_27844562     HPrz    T    C        0      0        2 
   3   chr3_27844562     ZBoe    T    C      0.5      1        2 
   3   chr3_27844562     ZGre    T    C        0      0        2 
   3   chr3_27844562     ZHar    T    C        0      0        2 
   3   chr3_27844562   Sample    T    C        0      0        2 
   3   chr3_27853195     AAsi    A    G        0      0        2 
   3   chr3_27853195     AKia    A    G        0      0        2 
   3   chr3_27853195     AOna    A    G        0      0        2 
   3   chr3_27853195     ASom    A    G        0      0        2 
   3   chr3_27853195     HCab    A    G        0      0        2 
   3   chr3_27853195     HPrz    A    G        0      0        2 
   3   chr3_27853195     ZBoe    A    G        1      2        2 
   3   chr3_27853195     ZGre    A    G        0      0        2 
   3   chr3_27853195     ZHar    A    G        0      0        2 
   3   chr3_27853195   Sample    A    G        0      0        2 
   3   chr3_27877891     AAsi    T    G        0      0        2 
   3   chr3_27877891     AKia    T    G        0      0        2 
   3   chr3_27877891     AOna    T    G        0      0        2 
   3   chr3_27877891     ASom    T    G        0      0        2 
   3   chr3_27877891     HCab    T    G        0      0        2 
   3   chr3_27877891     HPrz    T    G        0      0        2 
   3   chr3_27877891     ZBoe    T    G        0      0        2 
   3   chr3_27877891     ZGre    T    G      0.5      1        2 
   3   chr3_27877891     ZHar    T    G        0      0        2 
   3   chr3_27877891   Sample    T    G        0      0        2 
   3   chr3_27881913     AAsi    T    C        0      0        2 
   3   chr3_27881913     AKia    T    C        0      0        2 
   3   chr3_27881913     AOna    T    C        0      0        2 
   3   chr3_27881913     ASom    T    C        0      0        2 
   3   chr3_27881913     HCab    T    C        1      2        2 
   3   chr3_27881913     HPrz    T    C        1      2        2 
   3   chr3_27881913     ZBoe    T    C        0      0        2 
   3   chr3_27881913     ZGre    T    C        0      0        2 
   3   chr3_27881913     ZHar    T    C        0      0        2 
   3   chr3_27881913   Sample    T    C        0      0        2 
   3   chr3_27887649     AAsi    G    A        1      2        2 
   3   chr3_27887649     AKia    G    A        0      0        2 
   3   chr3_27887649     AOna    G    A        0      0        2 
   3   chr3_27887649     ASom    G    A        0      0        2 
   3   chr3_27887649     HCab    G    A        0      0        2 
   3   chr3_27887649     HPrz    G    A        0      0        2 
   3   chr3_27887649     ZBoe    G    A        0      0        2 
   3   chr3_27887649     ZGre    G    A        0      0        2 
   3   chr3_27887649     ZHar    G    A        0      0        2 
   3   chr3_27887649   Sample    G    A        1      2        2 
   3   chr3_27888383     AAsi    A    G        0      0        2 
   3   chr3_27888383     AKia    A    G        0      0        2 
   3   chr3_27888383     AOna    A    G        0      0        2 
   3   chr3_27888383     ASom    A    G        0      0        2 
   3   chr3_27888383     HCab    A    G        1      2        2 
   3   chr3_27888383     HPrz    A    G        1      2        2 
   3   chr3_27888383     ZBoe    A    G        0      0        2 
   3   chr3_27888383     ZGre    A    G        0      0        2 
   3   chr3_27888383     ZHar    A    G        0      0        2 
   3   chr3_27888383   Sample    A    G        0      0        2 
   3   chr3_27892561     AAsi    G    T        0      0        2 
   3   chr3_27892561     AKia    G    T      0.5      1        2 
   3   chr3_27892561     AOna    G    T      0.5      1        2 
   3   chr3_27892561     ASom    G    T        0      0        2 
   3   chr3_27892561     HCab    G    T        0      0        2 
   3   chr3_27892561     HPrz    G    T        0      0        2 
   3   chr3_27892561     ZBoe    G    T        0      0        2 
   3   chr3_27892561     ZGre    G    T        0      0        2 
   3   chr3_27892561     ZHar    G    T        0      0        2 
   3   chr3_27892561   Sample    G    T        0      0        2 
   3   chr3_27893491     AAsi    T    C        0      0        2 
   3   chr3_27893491     AKia    T    C        0      0        2 
   3   chr3_27893491     AOna    T    C        0      0        2 
   3   chr3_27893491     ASom    T    C      0.5      1        2 
   3   chr3_27893491     HCab    T    C        0      0        2 
   3   chr3_27893491     HPrz    T    C        0      0        2 
   3   chr3_27893491     ZBoe    T    C        0      0        2 
   3   chr3_27893491     ZGre    T    C        0      0        2 
   3   chr3_27893491     ZHar    T    C        0      0        2 
   3   chr3_27893491   Sample    T    C        0      0        2 
   3   chr3_27899508     AAsi    G    C        0      0        2 
   3   chr3_27899508     AKia    G    C        0      0        2 
   3   chr3_27899508     AOna    G    C        0      0        2 
   3   chr3_27899508     ASom    G    C      0.5      1        2 
   3   chr3_27899508     HCab    G    C        0      0        2 
   3   chr3_27899508     HPrz    G    C        0      0        2 
   3   chr3_27899508     ZBoe    G    C        0      0        2 
   3   chr3_27899508     ZGre    G    C        0      0        2 
   3   chr3_27899508     ZHar    G    C        0      0        2 
   3   chr3_27899508   Sample    G    C        0      0        2 
   3   chr3_27903115     AAsi    T    G        0      0        2 
   3   chr3_27903115     AKia    T    G        0      0        2 
   3   chr3_27903115     AOna    T    G      0.5      1        2 
   3   chr3_27903115     ASom    T    G        0      0        2 
   3   chr3_27903115     HCab    T    G        0      0        2 
   3   chr3_27903115     HPrz    T    G        0      0        2 
   3   chr3_27903115     ZBoe    T    G        0      0        2 
   3   chr3_27903115     ZGre    T    G        0      0        2 
   3   chr3_27903115     ZHar    T    G        0      0        2 
   3   chr3_27903115   Sample    T    G        0      0        2 
   3   chr3_27904098     AAsi    T    C        0      0        2 
   3   chr3_27904098     AKia    T    C        0      0        2 
   3   chr3_27904098     AOna    T    C        0      0        2 
   3   chr3_27904098     ASom    T    C        0      0        2 
   3   chr3_27904098     HCab    T    C        0      0        2 
   3   chr3_27904098     HPrz    T    C        0      0        2 
   3   chr3_27904098     ZBoe    T    C      0.5      1        2 
   3   chr3_27904098     ZGre    T    C        0      0        2 
   3   chr3_27904098     ZHar    T    C        0      0        2 
   3   chr3_27904098   Sample    T    C        0      0        2 
   3   chr3_27906209     AAsi    A    G        1      2        2 
   3   chr3_27906209     AKia    A    G        0      0        2 
   3   chr3_27906209     AOna    A    G        0      0        2 
   3   chr3_27906209     ASom    A    G        1      2        2 
   3   chr3_27906209     HCab    A    G        0      0        2 
   3   chr3_27906209     HPrz    A    G        0      0        2 
   3   chr3_27906209     ZBoe    A    G        0      0        2 
   3   chr3_27906209     ZGre    A    G      0.5      1        2 
   3   chr3_27906209     ZHar    A    G        0      0        2 
   3   chr3_27906209   Sample    A    G        1      2        2 
   3   chr3_27907922     AAsi    A    G        0      0        2 
   3   chr3_27907922     AKia    A    G        0      0        2 
   3   chr3_27907922     AOna    A    G        0      0        2 
   3   chr3_27907922     ASom    A    G        0      0        2 
   3   chr3_27907922     HCab    A    G        1      2        2 
   3   chr3_27907922     HPrz    A    G        1      2        2 
   3   chr3_27907922     ZBoe    A    G        0      0        2 
   3   chr3_27907922     ZGre    A    G        0      0        2 
   3   chr3_27907922     ZHar    A    G        0      0        2 
   3   chr3_27907922   Sample    A    G        0      0        2 
   3   chr3_27912694     AAsi    A    G        0      0        2 
   3   chr3_27912694     AKia    A    G        0      0        2 
   3   chr3_27912694     AOna    A    G        0      0        2 
   3   chr3_27912694     ASom    A    G        0      0        2 
   3   chr3_27912694     HCab    A    G        1      2        2 
   3   chr3_27912694     HPrz    A    G      0.5      1        2 
   3   chr3_27912694     ZBoe    A    G        0      0        2 
   3   chr3_27912694     ZGre    A    G        0      0        2 
   3   chr3_27912694     ZHar    A    G        0      0        2 
   3   chr3_27912694   Sample    A    G        0      0        2 
   3   chr3_27913144     AAsi    G    A        0      0        2 
   3   chr3_27913144     AKia    G    A        1      2        2 
   3   chr3_27913144     AOna    G    A        0      0        2 
   3   chr3_27913144     ASom    G    A        0      0        2 
   3   chr3_27913144     HCab    G    A        0      0        2 
   3   chr3_27913144     HPrz    G    A        0      0        2 
   3   chr3_27913144     ZBoe    G    A        0      0        2 
   3   chr3_27913144     ZGre    G    A        0      0        2 
   3   chr3_27913144     ZHar    G    A        0      0        2 
   3   chr3_27913144   Sample    G    A        0      0        2 
   3   chr3_27915121     AAsi    T    C        0      0        2 
   3   chr3_27915121     AKia    T    C        0      0        2 
   3   chr3_27915121     AOna    T    C        0      0        2 
   3   chr3_27915121     ASom    T    C        0      0        2 
   3   chr3_27915121     HCab    T    C        0      0        2 
   3   chr3_27915121     HPrz    T    C      0.5      1        2 
   3   chr3_27915121     ZBoe    T    C        0      0        2 
   3   chr3_27915121     ZGre    T    C        0      0        2 
   3   chr3_27915121     ZHar    T    C        0      0        2 
   3   chr3_27915121   Sample    T    C        0      0        2 
   3   chr3_27932242     AAsi    T    C        0      0        2 
   3   chr3_27932242     AKia    T    C        0      0        2 
   3   chr3_27932242     AOna    T    C        0      0        2 
   3   chr3_27932242     ASom    T    C        0      0        2 
   3   chr3_27932242     HCab    T    C        1      2        2 
   3   chr3_27932242     HPrz    T    C        1      2        2 
   3   chr3_27932242     ZBoe    T    C        0      0        2 
   3   chr3_27932242     ZGre    T    C        0      0        2 
   3   chr3_27932242     ZHar    T    C        0      0        2 
   3   chr3_27932242   Sample    T    C        0      0        2 
   3   chr3_27935668     AAsi    G    A        0      0        2 
   3   chr3_27935668     AKia    G    A        0      0        2 
   3   chr3_27935668     AOna    G    A      0.5      1        2 
   3   chr3_27935668     ASom    G    A        0      0        2 
   3   chr3_27935668     HCab    G    A        0      0        2 
   3   chr3_27935668     HPrz    G    A        0      0        2 
   3   chr3_27935668     ZBoe    G    A        0      0        2 
   3   chr3_27935668     ZGre    G    A        0      0        2 
   3   chr3_27935668     ZHar    G    A        0      0        2 
   3   chr3_27935668   Sample    G    A        0      0        2 
   3   chr3_27940367     AAsi    A    G        0      0        2 
   3   chr3_27940367     AKia    A    G        0      0        2 
   3   chr3_27940367     AOna    A    G        0      0        2 
   3   chr3_27940367     ASom    A    G        0      0        2 
   3   chr3_27940367     HCab    A    G        0      0        2 
   3   chr3_27940367     HPrz    A    G        0      0        2 
   3   chr3_27940367     ZBoe    A    G        1      2        2 
   3   chr3_27940367     ZGre    A    G        0      0        2 
   3   chr3_27940367     ZHar    A    G        0      0        2 
   3   chr3_27940367   Sample    A    G        0      0        2 
   3   chr3_27948901     AAsi    T    C        0      0        2 
   3   chr3_27948901     AKia    T    C        0      0        2 
   3   chr3_27948901     AOna    T    C        0      0        2 
   3   chr3_27948901     ASom    T    C        0      0        2 
   3   chr3_27948901     HCab    T    C        0      0        2 
   3   chr3_27948901     HPrz    T    C        0      0        2 
   3   chr3_27948901     ZBoe    T    C      0.5      1        2 
   3   chr3_27948901     ZGre    T    C        0      0        2 
   3   chr3_27948901     ZHar    T    C        0      0        2 
   3   chr3_27948901   Sample    T    C        0      0        2 
   3   chr3_27951637     AAsi    T    C        0      0        2 
   3   chr3_27951637     AKia    T    C        0      0        2 
   3   chr3_27951637     AOna    T    C        0      0        2 
   3   chr3_27951637     ASom    T    C        0      0        2 
   3   chr3_27951637     HCab    T    C        1      2        2 
   3   chr3_27951637     HPrz    T    C        1      2        2 
   3   chr3_27951637     ZBoe    T    C        0      0        2 
   3   chr3_27951637     ZGre    T    C        0      0        2 
   3   chr3_27951637     ZHar    T    C        0      0        2 
   3   chr3_27951637   Sample    T    C        0      0        2 
   3   chr3_27961522     AAsi    T    C        0      0        2 
   3   chr3_27961522     AKia    T    C        0      0        2 
   3   chr3_27961522     AOna    T    C        0      0        2 
   3   chr3_27961522     ASom    T    C        0      0        2 
   3   chr3_27961522     HCab    T    C        0      0        2 
   3   chr3_27961522     HPrz    T    C        0      0        2 
   3   chr3_27961522     ZBoe    T    C        0      0        2 
   3   chr3_27961522     ZGre    T    C        1      2        2 
   3   chr3_27961522     ZHar    T    C        0      0        2 
   3   chr3_27961522   Sample    T    C        0      0        2 
   3   chr3_27962093     AAsi    A    T        0      0        2 
   3   chr3_27962093     AKia    A    T        0      0        2 
   3   chr3_27962093     AOna    A    T        0      0        2 
   3   chr3_27962093     ASom    A    T        0      0        2 
   3   chr3_27962093     HCab    A    T        0      0        2 
   3   chr3_27962093     HPrz    A    T      0.5      1        2 
   3   chr3_27962093     ZBoe    A    T        0      0        2 
   3   chr3_27962093     ZGre    A    T        0      0        2 
   3   chr3_27962093     ZHar    A    T        0      0        2 
   3   chr3_27962093   Sample    A    T        0      0        2 
   3   chr3_27964348     AAsi    C    T        0      0        2 
   3   chr3_27964348     AKia    C    T        0      0        2 
   3   chr3_27964348     AOna    C    T        0      0        2 
   3   chr3_27964348     ASom    C    T        1      2        2 
   3   chr3_27964348     HCab    C    T        0      0        2 
   3   chr3_27964348     HPrz    C    T        0      0        2 
   3   chr3_27964348     ZBoe    C    T        0      0        2 
   3   chr3_27964348     ZGre    C    T        0      0        2 
   3   chr3_27964348     ZHar    C    T        0      0        2 
   3   chr3_27964348   Sample    C    T        1      2        2 
   3   chr3_27966800     AAsi    G    A        0      0        2 
   3   chr3_27966800     AKia    G    A        0      0        2 
   3   chr3_27966800     AOna    G    A        1      2        2 
   3   chr3_27966800     ASom    G    A        0      0        2 
   3   chr3_27966800     HCab    G    A        0      0        2 
   3   chr3_27966800     HPrz    G    A        0      0        2 
   3   chr3_27966800     ZBoe    G    A        0      0        2 
   3   chr3_27966800     ZGre    G    A        0      0        2 
   3   chr3_27966800     ZHar    G    A        0      0        2 
   3   chr3_27966800   Sample    G    A        0      0        2 
   3   chr3_27967513     AAsi    A    C        1      2        2 
   3   chr3_27967513     AKia    A    C        1      2        2 
   3   chr3_27967513     AOna    A    C        1      2        2 
   3   chr3_27967513     ASom    A    C        1      2        2 
   3   chr3_27967513     HCab    A    C        0      0        2 
   3   chr3_27967513     HPrz    A    C        0      0        2 
   3   chr3_27967513     ZBoe    A    C        0      0        2 
   3   chr3_27967513     ZGre    A    C        0      0        2 
   3   chr3_27967513     ZHar    A    C        0      0        2 
   3   chr3_27967513   Sample    A    C        1      2        2 
   3   chr3_27968895     AAsi    A    G        0      0        2 
   3   chr3_27968895     AKia    A    G        0      0        2 
   3   chr3_27968895     AOna    A    G        0      0        2 
   3   chr3_27968895     ASom    A    G        1      2        2 
   3   chr3_27968895     HCab    A    G        0      0        2 
   3   chr3_27968895     HPrz    A    G        0      0        2 
   3   chr3_27968895     ZBoe    A    G        0      0        2 
   3   chr3_27968895     ZGre    A    G        0      0        2 
   3   chr3_27968895     ZHar    A    G        0      0        2 
   3   chr3_27968895   Sample    A    G        1      2        2 
   3   chr3_27975707     AAsi    C    T        1      2        2 
   3   chr3_27975707     AKia    C    T        1      2        2 
   3   chr3_27975707     AOna    C    T        1      2        2 
   3   chr3_27975707     ASom    C    T        1      2        2 
   3   chr3_27975707     HCab    C    T        0      0        2 
   3   chr3_27975707     HPrz    C    T        0      0        2 
   3   chr3_27975707     ZBoe    C    T        0      0        2 
   3   chr3_27975707     ZGre    C    T        0      0        2 
   3   chr3_27975707     ZHar    C    T        0      0        2 
   3   chr3_27975707   Sample    C    T        1      2        2 
   3   chr3_27979021     AAsi    C    A        0      0        2 
   3   chr3_27979021     AKia    C    A        0      0        2 
   3   chr3_27979021     AOna    C    A        0      0        2 
   3   chr3_27979021     ASom    C    A        0      0        2 
   3   chr3_27979021     HCab    C    A        0      0        2 
   3   chr3_27979021     HPrz    C    A      0.5      1        2 
   3   chr3_27979021     ZBoe    C    A        0      0        2 
   3   chr3_27979021     ZGre    C    A        0      0        2 
   3   chr3_27979021     ZHar    C    A        0      0        2 
   3   chr3_27979021   Sample    C    A        0      0        2 
   3   chr3_27982255     AAsi    C    G        0      0        2 
   3   chr3_27982255     AKia    C    G        1      2        2 
   3   chr3_27982255     AOna    C    G        1      2        2 
   3   chr3_27982255     ASom    C    G        0      0        2 
   3   chr3_27982255     HCab    C    G        0      0        2 
   3   chr3_27982255     HPrz    C    G        0      0        2 
   3   chr3_27982255     ZBoe    C    G        0      0        2 
   3   chr3_27982255     ZGre    C    G        0      0        2 
   3   chr3_27982255     ZHar    C    G        0      0        2 
   3   chr3_27982255   Sample    C    G        0      0        2 
   3   chr3_27991410     AAsi    A    G        0      0        2 
   3   chr3_27991410     AKia    A    G        0      0        2 
   3   chr3_27991410     AOna    A    G        0      0        2 
   3   chr3_27991410     ASom    A    G        0      0        2 
   3   chr3_27991410     HCab    A    G      0.5      1        2 
   3   chr3_27991410     HPrz    A    G        0      0        2 
   3   chr3_27991410     ZBoe    A    G        0      0        2 
   3   chr3_27991410     ZGre    A    G        0      0        2 
   3   chr3_27991410     ZHar    A    G        0      0        2 
   3   chr3_27991410   Sample    A    G        0      0        2 
   3   chr3_28001850     AAsi    C    T        0      0        2 
   3   chr3_28001850     AKia    C    T        0      0        2 
   3   chr3_28001850     AOna    C    T        0      0        2 
   3   chr3_28001850     ASom    C    T        0      0        2 
   3   chr3_28001850     HCab    C    T        0      0        2 
   3   chr3_28001850     HPrz    C    T        0      0        2 
   3   chr3_28001850     ZBoe    C    T        0      0        2 
   3   chr3_28001850     ZGre    C    T      0.5      1        2 
   3   chr3_28001850     ZHar    C    T        0      0        2 
   3   chr3_28001850   Sample    C    T        0      0        2 
   3   chr3_28005166     AAsi    A    G        0      0        2 
   3   chr3_28005166     AKia    A    G        0      0        2 
   3   chr3_28005166     AOna    A    G        0      0        2 
   3   chr3_28005166     ASom    A    G        0      0        2 
   3   chr3_28005166     HCab    A    G      0.5      1        2 
   3   chr3_28005166     HPrz    A    G        0      0        2 
   3   chr3_28005166     ZBoe    A    G        0      0        2 
   3   chr3_28005166     ZGre    A    G        0      0        2 
   3   chr3_28005166     ZHar    A    G        1      2        2 
   3   chr3_28005166   Sample    A    G        0      0        2 
   3   chr3_28006279     AAsi    G    A        0      0        2 
   3   chr3_28006279     AKia    G    A        0      0        2 
   3   chr3_28006279     AOna    G    A        0      0        2 
   3   chr3_28006279     ASom    G    A        0      0        2 
   3   chr3_28006279     HCab    G    A        0      0        2 
   3   chr3_28006279     HPrz    G    A        0      0        2 
   3   chr3_28006279     ZBoe    G    A      0.5      1        2 
   3   chr3_28006279     ZGre    G    A        0      0        2 
   3   chr3_28006279     ZHar    G    A        0      0        2 
   3   chr3_28006279   Sample    G    A        0      0        2 
   3   chr3_28007755     AAsi    A    C        0      0        2 
   3   chr3_28007755     AKia    A    C        0      0        2 
   3   chr3_28007755     AOna    A    C      0.5      1        2 
   3   chr3_28007755     ASom    A    C        0      0        2 
   3   chr3_28007755     HCab    A    C        0      0        2 
   3   chr3_28007755     HPrz    A    C        0      0        2 
   3   chr3_28007755     ZBoe    A    C        0      0        2 
   3   chr3_28007755     ZGre    A    C        0      0        2 
   3   chr3_28007755     ZHar    A    C        0      0        2 
   3   chr3_28007755   Sample    A    C        0      0        2 
   3   chr3_28008410     AAsi    C    A        0      0        2 
   3   chr3_28008410     AKia    C    A        0      0        2 
   3   chr3_28008410     AOna    C    A        0      0        2 
   3   chr3_28008410     ASom    C    A        0      0        2 
   3   chr3_28008410     HCab    C    A        1      2        2 
   3   chr3_28008410     HPrz    C    A        1      2        2 
   3   chr3_28008410     ZBoe    C    A        0      0        2 
   3   chr3_28008410     ZGre    C    A        0      0        2 
   3   chr3_28008410     ZHar    C    A        0      0        2 
   3   chr3_28008410   Sample    C    A        0      0        2 
   3   chr3_28014553     AAsi    A    G        0      0        2 
   3   chr3_28014553     AKia    A    G        0      0        2 
   3   chr3_28014553     AOna    A    G        0      0        2 
   3   chr3_28014553     ASom    A    G        0      0        2 
   3   chr3_28014553     HCab    A    G      0.5      1        2 
   3   chr3_28014553     HPrz    A    G        0      0        2 
   3   chr3_28014553     ZBoe    A    G        0      0        2 
   3   chr3_28014553     ZGre    A    G        0      0        2 
   3   chr3_28014553     ZHar    A    G        0      0        2 
   3   chr3_28014553   Sample    A    G        0      0        2 
   3   chr3_28016772     AAsi    C    T        0      0        2 
   3   chr3_28016772     AKia    C    T        0      0        2 
   3   chr3_28016772     AOna    C    T        0      0        2 
   3   chr3_28016772     ASom    C    T        0      0        2 
   3   chr3_28016772     HCab    C    T        1      2        2 
   3   chr3_28016772     HPrz    C    T        1      2        2 
   3   chr3_28016772     ZBoe    C    T        0      0        2 
   3   chr3_28016772     ZGre    C    T        0      0        2 
   3   chr3_28016772     ZHar    C    T        0      0        2 
   3   chr3_28016772   Sample    C    T        0      0        2 
   3   chr3_28023416     AAsi    G    A        0      0        2 
   3   chr3_28023416     AKia    G    A        0      0        2 
   3   chr3_28023416     AOna    G    A        0      0        2 
   3   chr3_28023416     ASom    G    A        0      0        2 
   3   chr3_28023416     HCab    G    A        1      2        2 
   3   chr3_28023416     HPrz    G    A        1      2        2 
   3   chr3_28023416     ZBoe    G    A        0      0        2 
   3   chr3_28023416     ZGre    G    A        0      0        2 
   3   chr3_28023416     ZHar    G    A        0      0        2 
   3   chr3_28023416   Sample    G    A        0      0        2 
   3   chr3_28024126     AAsi    C    T        1      2        2 
   3   chr3_28024126     AKia    C    T        0      0        2 
   3   chr3_28024126     AOna    C    T        0      0        2 
   3   chr3_28024126     ASom    C    T        1      2        2 
   3   chr3_28024126     HCab    C    T        0      0        2 
   3   chr3_28024126     HPrz    C    T        0      0        2 
   3   chr3_28024126     ZBoe    C    T        0      0        2 
   3   chr3_28024126     ZGre    C    T        0      0        2 
   3   chr3_28024126     ZHar    C    T        0      0        2 
   3   chr3_28024126   Sample    C    T        1      2        2 
   3   chr3_28030464     AAsi    A    C        0      0        2 
   3   chr3_28030464     AKia    A    C        1      2        2 
   3   chr3_28030464     AOna    A    C        0      0        2 
   3   chr3_28030464     ASom    A    C        0      0        2 
   3   chr3_28030464     HCab    A    C        0      0        2 
   3   chr3_28030464     HPrz    A    C        0      0        2 
   3   chr3_28030464     ZBoe    A    C        0      0        2 
   3   chr3_28030464     ZGre    A    C        0      0        2 
   3   chr3_28030464     ZHar    A    C        0      0        2 
   3   chr3_28030464   Sample    A    C        0      0        2 
   3   chr3_28033689     AAsi    T    C        0      0        2 
   3   chr3_28033689     AKia    T    C        0      0        2 
   3   chr3_28033689     AOna    T    C      0.5      1        2 
   3   chr3_28033689     ASom    T    C        0      0        2 
   3   chr3_28033689     HCab    T    C        0      0        2 
   3   chr3_28033689     HPrz    T    C        0      0        2 
   3   chr3_28033689     ZBoe    T    C        0      0        2 
   3   chr3_28033689     ZGre    T    C        0      0        2 
   3   chr3_28033689     ZHar    T    C        0      0        2 
   3   chr3_28033689   Sample    T    C        0      0        2 
   3   chr3_28036671     AAsi    G    A        0      0        2 
   3   chr3_28036671     AKia    G    A        0      0        2 
   3   chr3_28036671     AOna    G    A        0      0        2 
   3   chr3_28036671     ASom    G    A        0      0        2 
   3   chr3_28036671     HCab    G    A        0      0        2 
   3   chr3_28036671     HPrz    G    A        0      0        2 
   3   chr3_28036671     ZBoe    G    A        0      0        2 
   3   chr3_28036671     ZGre    G    A        0      0        2 
   3   chr3_28036671     ZHar    G    A      0.5      1        2 
   3   chr3_28036671   Sample    G    A        0      0        2 
   3   chr3_28045503     AAsi    A    C        0      0        2 
   3   chr3_28045503     AKia    A    C        1      2        2 
   3   chr3_28045503     AOna    A    C      0.5      1        2 
   3   chr3_28045503     ASom    A    C        0      0        2 
   3   chr3_28045503     HCab    A    C        0      0        2 
   3   chr3_28045503     HPrz    A    C        0      0        2 
   3   chr3_28045503     ZBoe    A    C        0      0        2 
   3   chr3_28045503     ZGre    A    C        0      0        2 
   3   chr3_28045503     ZHar    A    C        0      0        2 
   3   chr3_28045503   Sample    A    C        0      0        2 
   3   chr3_28048701     AAsi    G    A        0      0        2 
   3   chr3_28048701     AKia    G    A        0      0        2 
   3   chr3_28048701     AOna    G    A      0.5      1        2 
   3   chr3_28048701     ASom    G    A        0      0        2 
   3   chr3_28048701     HCab    G    A        0      0        2 
   3   chr3_28048701     HPrz    G    A        0      0        2 
   3   chr3_28048701     ZBoe    G    A        0      0        2 
   3   chr3_28048701     ZGre    G    A        0      0        2 
   3   chr3_28048701     ZHar    G    A        0      0        2 
   3   chr3_28048701   Sample    G    A        0      0        2 
   3   chr3_28050730     AAsi    C    G        0      0        2 
   3   chr3_28050730     AKia    C    G        0      0        2 
   3   chr3_28050730     AOna    C    G        0      0        2 
   3   chr3_28050730     ASom    C    G        0      0        2 
   3   chr3_28050730     HCab    C    G        1      2        2 
   3   chr3_28050730     HPrz    C    G        1      2        2 
   3   chr3_28050730     ZBoe    C    G        0      0        2 
   3   chr3_28050730     ZGre    C    G        0      0        2 
   3   chr3_28050730     ZHar    C    G        0      0        2 
   3   chr3_28050730   Sample    C    G        0      0        2 
   3   chr3_28055525     AAsi    T    C        0      0        2 
   3   chr3_28055525     AKia    T    C        0      0        2 
   3   chr3_28055525     AOna    T    C        0      0        2 
   3   chr3_28055525     ASom    T    C        0      0        2 
   3   chr3_28055525     HCab    T    C        0      0        2 
   3   chr3_28055525     HPrz    T    C      0.5      1        2 
   3   chr3_28055525     ZBoe    T    C        0      0        2 
   3   chr3_28055525     ZGre    T    C        0      0        2 
   3   chr3_28055525     ZHar    T    C        0      0        2 
   3   chr3_28055525   Sample    T    C        0      0        2 
   3   chr3_28062165     AAsi    G    C        0      0        2 
   3   chr3_28062165     AKia    G    C        0      0        2 
   3   chr3_28062165     AOna    G    C        0      0        2 
   3   chr3_28062165     ASom    G    C        0      0        2 
   3   chr3_28062165     HCab    G    C        0      0        2 
   3   chr3_28062165     HPrz    G    C        0      0        2 
   3   chr3_28062165     ZBoe    G    C        0      0        2 
   3   chr3_28062165     ZGre    G    C      0.5      1        2 
   3   chr3_28062165     ZHar    G    C        0      0        2 
   3   chr3_28062165   Sample    G    C        0      0        2 
   3   chr3_28067728     AAsi    G    A        0      0        2 
   3   chr3_28067728     AKia    G    A        0      0        2 
   3   chr3_28067728     AOna    G    A        0      0        2 
   3   chr3_28067728     ASom    G    A        0      0        2 
   3   chr3_28067728     HCab    G    A        1      2        2 
   3   chr3_28067728     HPrz    G    A        1      2        2 
   3   chr3_28067728     ZBoe    G    A        0      0        2 
   3   chr3_28067728     ZGre    G    A        0      0        2 
   3   chr3_28067728     ZHar    G    A        0      0        2 
   3   chr3_28067728   Sample    G    A        0      0        2 
   3   chr3_28068355     AAsi    T    C        0      0        2 
   3   chr3_28068355     AKia    T    C        0      0        2 
   3   chr3_28068355     AOna    T    C        0      0        2 
   3   chr3_28068355     ASom    T    C        0      0        2 
   3   chr3_28068355     HCab    T    C        1      2        2 
   3   chr3_28068355     HPrz    T    C        1      2        2 
   3   chr3_28068355     ZBoe    T    C        0      0        2 
   3   chr3_28068355     ZGre    T    C        0      0        2 
   3   chr3_28068355     ZHar    T    C        0      0        2 
   3   chr3_28068355   Sample    T    C        0      0        2 
   3   chr3_28068519     AAsi    G    A        0      0        2 
   3   chr3_28068519     AKia    G    A        0      0        2 
   3   chr3_28068519     AOna    G    A      0.5      1        2 
   3   chr3_28068519     ASom    G    A        0      0        2 
   3   chr3_28068519     HCab    G    A        0      0        2 
   3   chr3_28068519     HPrz    G    A        0      0        2 
   3   chr3_28068519     ZBoe    G    A        0      0        2 
   3   chr3_28068519     ZGre    G    A        0      0        2 
   3   chr3_28068519     ZHar    G    A        0      0        2 
   3   chr3_28068519   Sample    G    A        0      0        2 
   3   chr3_28068868     AAsi    T    C        0      0        2 
   3   chr3_28068868     AKia    T    C        0      0        2 
   3   chr3_28068868     AOna    T    C        0      0        2 
   3   chr3_28068868     ASom    T    C        0      0        2 
   3   chr3_28068868     HCab    T    C        0      0        2 
   3   chr3_28068868     HPrz    T    C      0.5      1        2 
   3   chr3_28068868     ZBoe    T    C        0      0        2 
   3   chr3_28068868     ZGre    T    C        0      0        2 
   3   chr3_28068868     ZHar    T    C        0      0        2 
   3   chr3_28068868   Sample    T    C        0      0        2 
   3   chr3_28069995     AAsi    A    G        0      0        2 
   3   chr3_28069995     AKia    A    G        0      0        2 
   3   chr3_28069995     AOna    A    G        0      0        2 
   3   chr3_28069995     ASom    A    G        0      0        2 
   3   chr3_28069995     HCab    A    G        0      0        2 
   3   chr3_28069995     HPrz    A    G        0      0        2 
   3   chr3_28069995     ZBoe    A    G        0      0        2 
   3   chr3_28069995     ZGre    A    G        0      0        2 
   3   chr3_28069995     ZHar    A    G        1      2        2 
   3   chr3_28069995   Sample    A    G        0      0        2 
   3   chr3_28070292     AAsi    C    T        0      0        2 
   3   chr3_28070292     AKia    C    T        0      0        2 
   3   chr3_28070292     AOna    C    T        0      0        2 
   3   chr3_28070292     ASom    C    T        0      0        2 
   3   chr3_28070292     HCab    C    T        1      2        2 
   3   chr3_28070292     HPrz    C    T        1      2        2 
   3   chr3_28070292     ZBoe    C    T        0      0        2 
   3   chr3_28070292     ZGre    C    T        0      0        2 
   3   chr3_28070292     ZHar    C    T        0      0        2 
   3   chr3_28070292   Sample    C    T        0      0        2 
   3   chr3_28070973     AAsi    A    G        0      0        2 
   3   chr3_28070973     AKia    A    G        0      0        2 
   3   chr3_28070973     AOna    A    G        0      0        2 
   3   chr3_28070973     ASom    A    G        0      0        2 
   3   chr3_28070973     HCab    A    G        1      2        2 
   3   chr3_28070973     HPrz    A    G        1      2        2 
   3   chr3_28070973     ZBoe    A    G        0      0        2 
   3   chr3_28070973     ZGre    A    G        0      0        2 
   3   chr3_28070973     ZHar    A    G        0      0        2 
   3   chr3_28070973   Sample    A    G        0      0        2 
   3   chr3_28071415     AAsi    C    T        0      0        2 
   3   chr3_28071415     AKia    C    T      0.5      1        2 
   3   chr3_28071415     AOna    C    T        0      0        2 
   3   chr3_28071415     ASom    C    T        0      0        2 
   3   chr3_28071415     HCab    C    T        0      0        2 
   3   chr3_28071415     HPrz    C    T        0      0        2 
   3   chr3_28071415     ZBoe    C    T        0      0        2 
   3   chr3_28071415     ZGre    C    T        0      0        2 
   3   chr3_28071415     ZHar    C    T        0      0        2 
   3   chr3_28071415   Sample    C    T        0      0        2 
   3   chr3_28072630     AAsi    C    T        0      0        2 
   3   chr3_28072630     AKia    C    T        0      0        2 
   3   chr3_28072630     AOna    C    T        0      0        2 
   3   chr3_28072630     ASom    C    T      0.5      1        2 
   3   chr3_28072630     HCab    C    T        0      0        2 
   3   chr3_28072630     HPrz    C    T        0      0        2 
   3   chr3_28072630     ZBoe    C    T        0      0        2 
   3   chr3_28072630     ZGre    C    T        0      0        2 
   3   chr3_28072630     ZHar    C    T        0      0        2 
   3   chr3_28072630   Sample    C    T        0      0        2 
   3   chr3_28076269     AAsi    G    A        0      0        2 
   3   chr3_28076269     AKia    G    A        0      0        2 
   3   chr3_28076269     AOna    G    A        0      0        2 
   3   chr3_28076269     ASom    G    A        0      0        2 
   3   chr3_28076269     HCab    G    A        1      2        2 
   3   chr3_28076269     HPrz    G    A        1      2        2 
   3   chr3_28076269     ZBoe    G    A        0      0        2 
   3   chr3_28076269     ZGre    G    A        0      0        2 
   3   chr3_28076269     ZHar    G    A        0      0        2 
   3   chr3_28076269   Sample    G    A        0      0        2 
   3   chr3_28081461     AAsi    T    C        0      0        2 
   3   chr3_28081461     AKia    T    C      0.5      1        2 
   3   chr3_28081461     AOna    T    C        1      2        2 
   3   chr3_28081461     ASom    T    C        0      0        2 
   3   chr3_28081461     HCab    T    C        0      0        2 
   3   chr3_28081461     HPrz    T    C        0      0        2 
   3   chr3_28081461     ZBoe    T    C        0      0        2 
   3   chr3_28081461     ZGre    T    C        0      0        2 
   3   chr3_28081461     ZHar    T    C        0      0        2 
   3   chr3_28081461   Sample    T    C        0      0        2 
   3   chr3_28082930     AAsi    T    C        0      0        2 
   3   chr3_28082930     AKia    T    C      0.5      1        2 
   3   chr3_28082930     AOna    T    C        0      0        2 
   3   chr3_28082930     ASom    T    C        0      0        2 
   3   chr3_28082930     HCab    T    C        0      0        2 
   3   chr3_28082930     HPrz    T    C        0      0        2 
   3   chr3_28082930     ZBoe    T    C        0      0        2 
   3   chr3_28082930     ZGre    T    C        0      0        2 
   3   chr3_28082930     ZHar    T    C        0      0        2 
   3   chr3_28082930   Sample    T    C        0      0        2 
   3   chr3_28090488     AAsi    A    G        0      0        2 
   3   chr3_28090488     AKia    A    G        0      0        2 
   3   chr3_28090488     AOna    A    G        0      0        2 
   3   chr3_28090488     ASom    A    G        0      0        2 
   3   chr3_28090488     HCab    A    G        0      0        2 
   3   chr3_28090488     HPrz    A    G        0      0        2 
   3   chr3_28090488     ZBoe    A    G        1      2        2 
   3   chr3_28090488     ZGre    A    G        1      2        2 
   3   chr3_28090488     ZHar    A    G        1      2        2 
   3   chr3_28090488   Sample    A    G        0      0        2 
   3   chr3_28092571     AAsi    G    A        0      0        2 
   3   chr3_28092571     AKia    G    A      0.5      1        2 
   3   chr3_28092571     AOna    G    A      0.5      1        2 
   3   chr3_28092571     ASom    G    A        0      0        2 
   3   chr3_28092571     HCab    G    A        0      0        2 
   3   chr3_28092571     HPrz    G    A        0      0        2 
   3   chr3_28092571     ZBoe    G    A        0      0        2 
   3   chr3_28092571     ZGre    G    A        0      0        2 
   3   chr3_28092571     ZHar    G    A        0      0        2 
   3   chr3_28092571   Sample    G    A        0      0        2 
   3   chr3_28093339     AAsi    A    G        0      0        2 
   3   chr3_28093339     AKia    A    G        0      0        2 
   3   chr3_28093339     AOna    A    G        0      0        2 
   3   chr3_28093339     ASom    A    G        0      0        2 
   3   chr3_28093339     HCab    A    G        1      2        2 
   3   chr3_28093339     HPrz    A    G        1      2        2 
   3   chr3_28093339     ZBoe    A    G        0      0        2 
   3   chr3_28093339     ZGre    A    G        0      0        2 
   3   chr3_28093339     ZHar    A    G        0      0        2 
   3   chr3_28093339   Sample    A    G        0      0        2 
   3   chr3_28095021     AAsi    C    G        0      0        2 
   3   chr3_28095021     AKia    C    G      0.5      1        2 
   3   chr3_28095021     AOna    C    G        0      0        2 
   3   chr3_28095021     ASom    C    G        0      0        2 
   3   chr3_28095021     HCab    C    G        0      0        2 
   3   chr3_28095021     HPrz    C    G        0      0        2 
   3   chr3_28095021     ZBoe    C    G        0      0        2 
   3   chr3_28095021     ZGre    C    G        0      0        2 
   3   chr3_28095021     ZHar    C    G        0      0        2 
   3   chr3_28095021   Sample    C    G        0      0        2 
   3   chr3_28100562     AAsi    G    C        0      0        2 
   3   chr3_28100562     AKia    G    C      0.5      1        2 
   3   chr3_28100562     AOna    G    C        1      2        2 
   3   chr3_28100562     ASom    G    C        0      0        2 
   3   chr3_28100562     HCab    G    C        0      0        2 
   3   chr3_28100562     HPrz    G    C        0      0        2 
   3   chr3_28100562     ZBoe    G    C        0      0        2 
   3   chr3_28100562     ZGre    G    C        0      0        2 
   3   chr3_28100562     ZHar    G    C        0      0        2 
   3   chr3_28100562   Sample    G    C        0      0        2 
   3   chr3_28106040     AAsi    A    G        0      0        2 
   3   chr3_28106040     AKia    A    G        0      0        2 
   3   chr3_28106040     AOna    A    G      0.5      1        2 
   3   chr3_28106040     ASom    A    G        0      0        2 
   3   chr3_28106040     HCab    A    G        0      0        2 
   3   chr3_28106040     HPrz    A    G        0      0        2 
   3   chr3_28106040     ZBoe    A    G        0      0        2 
   3   chr3_28106040     ZGre    A    G        0      0        2 
   3   chr3_28106040     ZHar    A    G        0      0        2 
   3   chr3_28106040   Sample    A    G        0      0        2 
   3   chr3_28108698     AAsi    T    C        0      0        2 
   3   chr3_28108698     AKia    T    C        0      0        2 
   3   chr3_28108698     AOna    T    C        0      0        2 
   3   chr3_28108698     ASom    T    C        0      0        2 
   3   chr3_28108698     HCab    T    C        1      2        2 
   3   chr3_28108698     HPrz    T    C        1      2        2 
   3   chr3_28108698     ZBoe    T    C        0      0        2 
   3   chr3_28108698     ZGre    T    C        0      0        2 
   3   chr3_28108698     ZHar    T    C        0      0        2 
   3   chr3_28108698   Sample    T    C        0      0        2 
   3   chr3_28109226     AAsi    C    G        0      0        2 
   3   chr3_28109226     AKia    C    G        0      0        2 
   3   chr3_28109226     AOna    C    G        0      0        2 
   3   chr3_28109226     ASom    C    G        0      0        2 
   3   chr3_28109226     HCab    C    G        1      2        2 
   3   chr3_28109226     HPrz    C    G        1      2        2 
   3   chr3_28109226     ZBoe    C    G        0      0        2 
   3   chr3_28109226     ZGre    C    G        0      0        2 
   3   chr3_28109226     ZHar    C    G        0      0        2 
   3   chr3_28109226   Sample    C    G        0      0        2 
   3   chr3_28115017     AAsi    A    G        0      0        2 
   3   chr3_28115017     AKia    A    G        0      0        2 
   3   chr3_28115017     AOna    A    G        0      0        2 
   3   chr3_28115017     ASom    A    G        0      0        2 
   3   chr3_28115017     HCab    A    G        1      2        2 
   3   chr3_28115017     HPrz    A    G        1      2        2 
   3   chr3_28115017     ZBoe    A    G        0      0        2 
   3   chr3_28115017     ZGre    A    G        0      0        2 
   3   chr3_28115017     ZHar    A    G        0      0        2 
   3   chr3_28115017   Sample    A    G        0      0        2 
   3   chr3_28117300     AAsi    T    C        0      0        2 
   3   chr3_28117300     AKia    T    C        0      0        2 
   3   chr3_28117300     AOna    T    C        0      0        2 
   3   chr3_28117300     ASom    T    C        0      0        2 
   3   chr3_28117300     HCab    T    C        0      0        2 
   3   chr3_28117300     HPrz    T    C        0      0        2 
   3   chr3_28117300     ZBoe    T    C      0.5      1        2 
   3   chr3_28117300     ZGre    T    C        0      0        2 
   3   chr3_28117300     ZHar    T    C        0      0        2 
   3   chr3_28117300   Sample    T    C        0      0        2 
   3   chr3_28120047     AAsi    T    C        0      0        2 
   3   chr3_28120047     AKia    T    C        0      0        2 
   3   chr3_28120047     AOna    T    C      0.5      1        2 
   3   chr3_28120047     ASom    T    C        0      0        2 
   3   chr3_28120047     HCab    T    C        0      0        2 
   3   chr3_28120047     HPrz    T    C        0      0        2 
   3   chr3_28120047     ZBoe    T    C        0      0        2 
   3   chr3_28120047     ZGre    T    C        0      0        2 
   3   chr3_28120047     ZHar    T    C        0      0        2 
   3   chr3_28120047   Sample    T    C        0      0        2 
   3   chr3_28121993     AAsi    G    A        0      0        2 
   3   chr3_28121993     AKia    G    A        0      0        2 
   3   chr3_28121993     AOna    G    A      0.5      1        2 
   3   chr3_28121993     ASom    G    A        0      0        2 
   3   chr3_28121993     HCab    G    A        0      0        2 
   3   chr3_28121993     HPrz    G    A        0      0        2 
   3   chr3_28121993     ZBoe    G    A        0      0        2 
   3   chr3_28121993     ZGre    G    A        0      0        2 
   3   chr3_28121993     ZHar    G    A        0      0        2 
   3   chr3_28121993   Sample    G    A        0      0        2 
   3   chr3_28124822     AAsi    C    A        0      0        2 
   3   chr3_28124822     AKia    C    A        0      0        2 
   3   chr3_28124822     AOna    C    A        0      0        2 
   3   chr3_28124822     ASom    C    A        0      0        2 
   3   chr3_28124822     HCab    C    A        0      0        2 
   3   chr3_28124822     HPrz    C    A        0      0        2 
   3   chr3_28124822     ZBoe    C    A      0.5      1        2 
   3   chr3_28124822     ZGre    C    A        0      0        2 
   3   chr3_28124822     ZHar    C    A        0      0        2 
   3   chr3_28124822   Sample    C    A        0      0        2 
   3   chr3_28127581     AAsi    A    G        0      0        2 
   3   chr3_28127581     AKia    A    G        0      0        2 
   3   chr3_28127581     AOna    A    G        0      0        2 
   3   chr3_28127581     ASom    A    G        0      0        2 
   3   chr3_28127581     HCab    A    G      0.5      1        2 
   3   chr3_28127581     HPrz    A    G        0      0        2 
   3   chr3_28127581     ZBoe    A    G        0      0        2 
   3   chr3_28127581     ZGre    A    G        0      0        2 
   3   chr3_28127581     ZHar    A    G        0      0        2 
   3   chr3_28127581   Sample    A    G        0      0        2 
   3   chr3_28132296     AAsi    C    A        0      0        2 
   3   chr3_28132296     AKia    C    A        1      2        2 
   3   chr3_28132296     AOna    C    A        0      0        2 
   3   chr3_28132296     ASom    C    A        0      0        2 
   3   chr3_28132296     HCab    C    A        0      0        2 
   3   chr3_28132296     HPrz    C    A        0      0        2 
   3   chr3_28132296     ZBoe    C    A        0      0        2 
   3   chr3_28132296     ZGre    C    A        0      0        2 
   3   chr3_28132296     ZHar    C    A        0      0        2 
   3   chr3_28132296   Sample    C    A        0      0        2 
   3   chr3_28132333     AAsi    G    A        0      0        2 
   3   chr3_28132333     AKia    G    A      0.5      1        2 
   3   chr3_28132333     AOna    G    A        0      0        2 
   3   chr3_28132333     ASom    G    A        0      0        2 
   3   chr3_28132333     HCab    G    A        0      0        2 
   3   chr3_28132333     HPrz    G    A        0      0        2 
   3   chr3_28132333     ZBoe    G    A        0      0        2 
   3   chr3_28132333     ZGre    G    A        0      0        2 
   3   chr3_28132333     ZHar    G    A        0      0        2 
   3   chr3_28132333   Sample    G    A        0      0        2 
   3   chr3_28132335     AAsi    A    C        0      0        2 
   3   chr3_28132335     AKia    A    C        0      0        2 
   3   chr3_28132335     AOna    A    C        0      0        2 
   3   chr3_28132335     ASom    A    C        0      0        2 
   3   chr3_28132335     HCab    A    C        0      0        2 
   3   chr3_28132335     HPrz    A    C        0      0        2 
   3   chr3_28132335     ZBoe    A    C        0      0        2 
   3   chr3_28132335     ZGre    A    C        0      0        2 
   3   chr3_28132335     ZHar    A    C      0.5      1        2 
   3   chr3_28132335   Sample    A    C        0      0        2 
   3   chr3_28140097     AAsi    G    T        0      0        2 
   3   chr3_28140097     AKia    G    T        0      0        2 
   3   chr3_28140097     AOna    G    T        0      0        2 
   3   chr3_28140097     ASom    G    T        0      0        2 
   3   chr3_28140097     HCab    G    T      0.5      1        2 
   3   chr3_28140097     HPrz    G    T        0      0        2 
   3   chr3_28140097     ZBoe    G    T        0      0        2 
   3   chr3_28140097     ZGre    G    T        0      0        2 
   3   chr3_28140097     ZHar    G    T        0      0        2 
   3   chr3_28140097   Sample    G    T        0      0        2 
   3   chr3_28140973     AAsi    T    C        0      0        2 
   3   chr3_28140973     AKia    T    C      0.5      1        2 
   3   chr3_28140973     AOna    T    C        1      2        2 
   3   chr3_28140973     ASom    T    C        0      0        2 
   3   chr3_28140973     HCab    T    C        0      0        2 
   3   chr3_28140973     HPrz    T    C        0      0        2 
   3   chr3_28140973     ZBoe    T    C        0      0        2 
   3   chr3_28140973     ZGre    T    C        0      0        2 
   3   chr3_28140973     ZHar    T    C        0      0        2 
   3   chr3_28140973   Sample    T    C        0      0        2 
   3   chr3_28141357     AAsi    T    C        0      0        2 
   3   chr3_28141357     AKia    T    C        0      0        2 
   3   chr3_28141357     AOna    T    C        0      0        2 
   3   chr3_28141357     ASom    T    C        0      0        2 
   3   chr3_28141357     HCab    T    C        1      2        2 
   3   chr3_28141357     HPrz    T    C        1      2        2 
   3   chr3_28141357     ZBoe    T    C        0      0        2 
   3   chr3_28141357     ZGre    T    C        0      0        2 
   3   chr3_28141357     ZHar    T    C        0      0        2 
   3   chr3_28141357   Sample    T    C        0      0        2 
   3   chr3_28143886     AAsi    A    G        0      0        2 
   3   chr3_28143886     AKia    A    G        0      0        2 
   3   chr3_28143886     AOna    A    G        0      0        2 
   3   chr3_28143886     ASom    A    G        0      0        2 
   3   chr3_28143886     HCab    A    G        0      0        2 
   3   chr3_28143886     HPrz    A    G        0      0        2 
   3   chr3_28143886     ZBoe    A    G        0      0        2 
   3   chr3_28143886     ZGre    A    G      0.5      1        2 
   3   chr3_28143886     ZHar    A    G        0      0        2 
   3   chr3_28143886   Sample    A    G        0      0        2 
   3   chr3_28145158     AAsi    G    A        0      0        2 
   3   chr3_28145158     AKia    G    A        0      0        2 
   3   chr3_28145158     AOna    G    A        0      0        2 
   3   chr3_28145158     ASom    G    A        0      0        2 
   3   chr3_28145158     HCab    G    A        1      2        2 
   3   chr3_28145158     HPrz    G    A        1      2        2 
   3   chr3_28145158     ZBoe    G    A        0      0        2 
   3   chr3_28145158     ZGre    G    A        0      0        2 
   3   chr3_28145158     ZHar    G    A        0      0        2 
   3   chr3_28145158   Sample    G    A        0      0        2 
   3   chr3_28157614     AAsi    T    A        0      0        2 
   3   chr3_28157614     AKia    T    A        0      0        2 
   3   chr3_28157614     AOna    T    A        0      0        2 
   3   chr3_28157614     ASom    T    A        0      0        2 
   3   chr3_28157614     HCab    T    A        1      2        2 
   3   chr3_28157614     HPrz    T    A        1      2        2 
   3   chr3_28157614     ZBoe    T    A        0      0        2 
   3   chr3_28157614     ZGre    T    A        0      0        2 
   3   chr3_28157614     ZHar    T    A        0      0        2 
   3   chr3_28157614   Sample    T    A        0      0        2 
   3   chr3_28158566     AAsi    T    C        0      0        2 
   3   chr3_28158566     AKia    T    C        0      0        2 
   3   chr3_28158566     AOna    T    C      0.5      1        2 
   3   chr3_28158566     ASom    T    C        0      0        2 
   3   chr3_28158566     HCab    T    C        0      0        2 
   3   chr3_28158566     HPrz    T    C        0      0        2 
   3   chr3_28158566     ZBoe    T    C        0      0        2 
   3   chr3_28158566     ZGre    T    C        0      0        2 
   3   chr3_28158566     ZHar    T    C        0      0        2 
   3   chr3_28158566   Sample    T    C        0      0        2 
   3   chr3_28163532     AAsi    T    G      0.5      1        2 
   3   chr3_28163532     AKia    T    G        0      0        2 
   3   chr3_28163532     AOna    T    G        0      0        2 
   3   chr3_28163532     ASom    T    G        1      2        2 
   3   chr3_28163532     HCab    T    G        0      0        2 
   3   chr3_28163532     HPrz    T    G        0      0        2 
   3   chr3_28163532     ZBoe    T    G        0      0        2 
   3   chr3_28163532     ZGre    T    G        0      0        2 
   3   chr3_28163532     ZHar    T    G        0      0        2 
   3   chr3_28163532   Sample    T    G        0      0        2 
   3   chr3_28164176     AAsi    G    T        0      0        2 
   3   chr3_28164176     AKia    G    T        0      0        2 
   3   chr3_28164176     AOna    G    T        0      0        2 
   3   chr3_28164176     ASom    G    T        0      0        2 
   3   chr3_28164176     HCab    G    T        0      0        2 
   3   chr3_28164176     HPrz    G    T        0      0        2 
   3   chr3_28164176     ZBoe    G    T      0.5      1        2 
   3   chr3_28164176     ZGre    G    T        0      0        2 
   3   chr3_28164176     ZHar    G    T        0      0        2 
   3   chr3_28164176   Sample    G    T        0      0        2 
   3   chr3_28164869     AAsi    C    T        0      0        2 
   3   chr3_28164869     AKia    C    T        0      0        2 
   3   chr3_28164869     AOna    C    T        0      0        2 
   3   chr3_28164869     ASom    C    T        0      0        2 
   3   chr3_28164869     HCab    C    T        1      2        2 
   3   chr3_28164869     HPrz    C    T        1      2        2 
   3   chr3_28164869     ZBoe    C    T        0      0        2 
   3   chr3_28164869     ZGre    C    T        0      0        2 
   3   chr3_28164869     ZHar    C    T        0      0        2 
   3   chr3_28164869   Sample    C    T        0      0        2 
   3   chr3_28165505     AAsi    A    G      0.5      1        2 
   3   chr3_28165505     AKia    A    G        0      0        2 
   3   chr3_28165505     AOna    A    G        0      0        2 
   3   chr3_28165505     ASom    A    G        0      0        2 
   3   chr3_28165505     HCab    A    G        0      0        2 
   3   chr3_28165505     HPrz    A    G        0      0        2 
   3   chr3_28165505     ZBoe    A    G        0      0        2 
   3   chr3_28165505     ZGre    A    G        0      0        2 
   3   chr3_28165505     ZHar    A    G        0      0        2 
   3   chr3_28165505   Sample    A    G        0      0        2 
   3   chr3_28165693     AAsi    G    C        0      0        2 
   3   chr3_28165693     AKia    G    C      0.5      1        2 
   3   chr3_28165693     AOna    G    C      0.5      1        2 
   3   chr3_28165693     ASom    G    C        0      0        2 
   3   chr3_28165693     HCab    G    C        0      0        2 
   3   chr3_28165693     HPrz    G    C        0      0        2 
   3   chr3_28165693     ZBoe    G    C        1      2        2 
   3   chr3_28165693     ZGre    G    C        1      2        2 
   3   chr3_28165693     ZHar    G    C        1      2        2 
   3   chr3_28165693   Sample    G    C        0      0        2 
   3   chr3_28168124     AAsi    T    C        0      0        2 
   3   chr3_28168124     AKia    T    C        0      0        2 
   3   chr3_28168124     AOna    T    C        0      0        2 
   3   chr3_28168124     ASom    T    C        0      0        2 
   3   chr3_28168124     HCab    T    C        0      0        2 
   3   chr3_28168124     HPrz    T    C        0      0        2 
   3   chr3_28168124     ZBoe    T    C        0      0        2 
   3   chr3_28168124     ZGre    T    C      0.5      1        2 
   3   chr3_28168124     ZHar    T    C        0      0        2 
   3   chr3_28168124   Sample    T    C        0      0        2 
   3   chr3_28171009     AAsi    C    T      0.5      1        2 
   3   chr3_28171009     AKia    C    T        1      2        2 
   3   chr3_28171009     AOna    C    T        1      2        2 
   3   chr3_28171009     ASom    C    T        0      0        2 
   3   chr3_28171009     HCab    C    T        0      0        2 
   3   chr3_28171009     HPrz    C    T        0      0        2 
   3   chr3_28171009     ZBoe    C    T        0      0        2 
   3   chr3_28171009     ZGre    C    T        0      0        2 
   3   chr3_28171009     ZHar    C    T        1      2        2 
   3   chr3_28171009   Sample    C    T        1      2        2 
   3   chr3_28171704     AAsi    C    T        0      0        2 
   3   chr3_28171704     AKia    C    T        0      0        2 
   3   chr3_28171704     AOna    C    T        0      0        2 
   3   chr3_28171704     ASom    C    T        0      0        2 
   3   chr3_28171704     HCab    C    T        1      2        2 
   3   chr3_28171704     HPrz    C    T        1      2        2 
   3   chr3_28171704     ZBoe    C    T        0      0        2 
   3   chr3_28171704     ZGre    C    T        0      0        2 
   3   chr3_28171704     ZHar    C    T        0      0        2 
   3   chr3_28171704   Sample    C    T        0      0        2 
   3   chr3_28176103     AAsi    C    T        0      0        2 
   3   chr3_28176103     AKia    C    T        0      0        2 
   3   chr3_28176103     AOna    C    T        0      0        2 
   3   chr3_28176103     ASom    C    T        0      0        2 
   3   chr3_28176103     HCab    C    T        1      2        2 
   3   chr3_28176103     HPrz    C    T      0.5      1        2 
   3   chr3_28176103     ZBoe    C    T        0      0        2 
   3   chr3_28176103     ZGre    C    T        0      0        2 
   3   chr3_28176103     ZHar    C    T        0      0        2 
   3   chr3_28176103   Sample    C    T        0      0        2 
   3   chr3_28177139     AAsi    T    G        1      2        2 
   3   chr3_28177139     AKia    T    G      0.5      1        2 
   3   chr3_28177139     AOna    T    G        0      0        2 
   3   chr3_28177139     ASom    T    G        1      2        2 
   3   chr3_28177139     HCab    T    G        0      0        2 
   3   chr3_28177139     HPrz    T    G        0      0        2 
   3   chr3_28177139     ZBoe    T    G        0      0        2 
   3   chr3_28177139     ZGre    T    G        0      0        2 
   3   chr3_28177139     ZHar    T    G        0      0        2 
   3   chr3_28177139   Sample    T    G        1      2        2 
   3   chr3_28181047     AAsi    G    A        0      0        2 
   3   chr3_28181047     AKia    G    A        1      2        2 
   3   chr3_28181047     AOna    G    A        0      0        2 
   3   chr3_28181047     ASom    G    A        0      0        2 
   3   chr3_28181047     HCab    G    A        0      0        2 
   3   chr3_28181047     HPrz    G    A        0      0        2 
   3   chr3_28181047     ZBoe    G    A        0      0        2 
   3   chr3_28181047     ZGre    G    A        0      0        2 
   3   chr3_28181047     ZHar    G    A        0      0        2 
   3   chr3_28181047   Sample    G    A        0      0        2 
   3   chr3_28181168     AAsi    A    G        0      0        2 
   3   chr3_28181168     AKia    A    G        0      0        2 
   3   chr3_28181168     AOna    A    G        0      0        2 
   3   chr3_28181168     ASom    A    G        0      0        2 
   3   chr3_28181168     HCab    A    G        0      0        2 
   3   chr3_28181168     HPrz    A    G        0      0        2 
   3   chr3_28181168     ZBoe    A    G        1      2        2 
   3   chr3_28181168     ZGre    A    G        1      2        2 
   3   chr3_28181168     ZHar    A    G        1      2        2 
   3   chr3_28181168   Sample    A    G        0      0        2 
   3   chr3_28181317     AAsi    C    A        0      0        2 
   3   chr3_28181317     AKia    C    A        0      0        2 
   3   chr3_28181317     AOna    C    A        0      0        2 
   3   chr3_28181317     ASom    C    A        0      0        2 
   3   chr3_28181317     HCab    C    A        0      0        2 
   3   chr3_28181317     HPrz    C    A        0      0        2 
   3   chr3_28181317     ZBoe    C    A      0.5      1        2 
   3   chr3_28181317     ZGre    C    A        0      0        2 
   3   chr3_28181317     ZHar    C    A        0      0        2 
   3   chr3_28181317   Sample    C    A        0      0        2 
   3   chr3_28186108     AAsi    T    C        0      0        2 
   3   chr3_28186108     AKia    T    C        0      0        2 
   3   chr3_28186108     AOna    T    C        0      0        2 
   3   chr3_28186108     ASom    T    C        0      0        2 
   3   chr3_28186108     HCab    T    C      0.5      1        2 
   3   chr3_28186108     HPrz    T    C        0      0        2 
   3   chr3_28186108     ZBoe    T    C        0      0        2 
   3   chr3_28186108     ZGre    T    C        0      0        2 
   3   chr3_28186108     ZHar    T    C        0      0        2 
   3   chr3_28186108   Sample    T    C        0      0        2 
   3   chr3_28188249     AAsi    T    C        0      0        2 
   3   chr3_28188249     AKia    T    C        0      0        2 
   3   chr3_28188249     AOna    T    C        0      0        2 
   3   chr3_28188249     ASom    T    C        0      0        2 
   3   chr3_28188249     HCab    T    C        1      2        2 
   3   chr3_28188249     HPrz    T    C        1      2        2 
   3   chr3_28188249     ZBoe    T    C        0      0        2 
   3   chr3_28188249     ZGre    T    C        0      0        2 
   3   chr3_28188249     ZHar    T    C        0      0        2 
   3   chr3_28188249   Sample    T    C        0      0        2 
   3   chr3_28189303     AAsi    C    T        0      0        2 
   3   chr3_28189303     AKia    C    T        0      0        2 
   3   chr3_28189303     AOna    C    T        0      0        2 
   3   chr3_28189303     ASom    C    T        0      0        2 
   3   chr3_28189303     HCab    C    T        0      0        2 
   3   chr3_28189303     HPrz    C    T        0      0        2 
   3   chr3_28189303     ZBoe    C    T        1      2        2 
   3   chr3_28189303     ZGre    C    T        1      2        2 
   3   chr3_28189303     ZHar    C    T        1      2        2 
   3   chr3_28189303   Sample    C    T        0      0        2 
   3   chr3_28189361     AAsi    A    G        0      0        2 
   3   chr3_28189361     AKia    A    G        0      0        2 
   3   chr3_28189361     AOna    A    G        0      0        2 
   3   chr3_28189361     ASom    A    G        0      0        2 
   3   chr3_28189361     HCab    A    G        0      0        2 
   3   chr3_28189361     HPrz    A    G        0      0        2 
   3   chr3_28189361     ZBoe    A    G      0.5      1        2 
   3   chr3_28189361     ZGre    A    G        0      0        2 
   3   chr3_28189361     ZHar    A    G        0      0        2 
   3   chr3_28189361   Sample    A    G        0      0        2 
   3   chr3_28197350     AAsi    C    A        0      0        2 
   3   chr3_28197350     AKia    C    A        1      2        2 
   3   chr3_28197350     AOna    C    A        1      2        2 
   3   chr3_28197350     ASom    C    A        0      0        2 
   3   chr3_28197350     HCab    C    A        0      0        2 
   3   chr3_28197350     HPrz    C    A        0      0        2 
   3   chr3_28197350     ZBoe    C    A        0      0        2 
   3   chr3_28197350     ZGre    C    A        0      0        2 
   3   chr3_28197350     ZHar    C    A        0      0        2 
   3   chr3_28197350   Sample    C    A        0      0        2 
   3   chr3_28201290     AAsi    A    G        0      0        2 
   3   chr3_28201290     AKia    A    G        0      0        2 
   3   chr3_28201290     AOna    A    G        0      0        2 
   3   chr3_28201290     ASom    A    G        0      0        2 
   3   chr3_28201290     HCab    A    G        0      0        2 
   3   chr3_28201290     HPrz    A    G        0      0        2 
   3   chr3_28201290     ZBoe    A    G        1      2        2 
   3   chr3_28201290     ZGre    A    G        0      0        2 
   3   chr3_28201290     ZHar    A    G        0      0        2 
   3   chr3_28201290   Sample    A    G        0      0        2 
   3   chr3_28205690     AAsi    A    T        0      0        2 
   3   chr3_28205690     AKia    A    T        0      0        2 
   3   chr3_28205690     AOna    A    T        0      0        2 
   3   chr3_28205690     ASom    A    T        1      2        2 
   3   chr3_28205690     HCab    A    T        0      0        2 
   3   chr3_28205690     HPrz    A    T        0      0        2 
   3   chr3_28205690     ZBoe    A    T        0      0        2 
   3   chr3_28205690     ZGre    A    T        0      0        2 
   3   chr3_28205690     ZHar    A    T        0      0        2 
   3   chr3_28205690   Sample    A    T        0      0        2 
   3   chr3_28206052     AAsi    T    C        0      0        2 
   3   chr3_28206052     AKia    T    C      0.5      1        2 
   3   chr3_28206052     AOna    T    C        0      0        2 
   3   chr3_28206052     ASom    T    C        0      0        2 
   3   chr3_28206052     HCab    T    C        0      0        2 
   3   chr3_28206052     HPrz    T    C        0      0        2 
   3   chr3_28206052     ZBoe    T    C        0      0        2 
   3   chr3_28206052     ZGre    T    C        0      0        2 
   3   chr3_28206052     ZHar    T    C        0      0        2 
   3   chr3_28206052   Sample    T    C        0      0        2 
   3   chr3_28208614     AAsi    A    G        0      0        2 
   3   chr3_28208614     AKia    A    G        0      0        2 
   3   chr3_28208614     AOna    A    G        0      0        2 
   3   chr3_28208614     ASom    A    G        0      0        2 
   3   chr3_28208614     HCab    A    G        0      0        2 
   3   chr3_28208614     HPrz    A    G        0      0        2 
   3   chr3_28208614     ZBoe    A    G        0      0        2 
   3   chr3_28208614     ZGre    A    G        1      2        2 
   3   chr3_28208614     ZHar    A    G        0      0        2 
   3   chr3_28208614   Sample    A    G        0      0        2 
   3   chr3_28208635     AAsi    A    C        0      0        2 
   3   chr3_28208635     AKia    A    C        0      0        2 
   3   chr3_28208635     AOna    A    C      0.5      1        2 
   3   chr3_28208635     ASom    A    C        0      0        2 
   3   chr3_28208635     HCab    A    C        0      0        2 
   3   chr3_28208635     HPrz    A    C        0      0        2 
   3   chr3_28208635     ZBoe    A    C        0      0        2 
   3   chr3_28208635     ZGre    A    C        0      0        2 
   3   chr3_28208635     ZHar    A    C        0      0        2 
   3   chr3_28208635   Sample    A    C        0      0        2 
   3   chr3_28214832     AAsi    A    G        0      0        2 
   3   chr3_28214832     AKia    A    G        0      0        2 
   3   chr3_28214832     AOna    A    G        0      0        2 
   3   chr3_28214832     ASom    A    G        0      0        2 
   3   chr3_28214832     HCab    A    G      0.5      1        2 
   3   chr3_28214832     HPrz    A    G        0      0        2 
   3   chr3_28214832     ZBoe    A    G        0      0        2 
   3   chr3_28214832     ZGre    A    G        0      0        2 
   3   chr3_28214832     ZHar    A    G        0      0        2 
   3   chr3_28214832   Sample    A    G        0      0        2 
   3   chr3_28220240     AAsi    C    A        0      0        2 
   3   chr3_28220240     AKia    C    A        0      0        2 
   3   chr3_28220240     AOna    C    A      0.5      1        2 
   3   chr3_28220240     ASom    C    A        0      0        2 
   3   chr3_28220240     HCab    C    A        0      0        2 
   3   chr3_28220240     HPrz    C    A        0      0        2 
   3   chr3_28220240     ZBoe    C    A        0      0        2 
   3   chr3_28220240     ZGre    C    A        0      0        2 
   3   chr3_28220240     ZHar    C    A        0      0        2 
   3   chr3_28220240   Sample    C    A        0      0        2 
   3   chr3_28224917     AAsi    C    T        1      2        2 
   3   chr3_28224917     AKia    C    T        0      0        2 
   3   chr3_28224917     AOna    C    T        0      0        2 
   3   chr3_28224917     ASom    C    T        0      0        2 
   3   chr3_28224917     HCab    C    T        0      0        2 
   3   chr3_28224917     HPrz    C    T        0      0        2 
   3   chr3_28224917     ZBoe    C    T        0      0        2 
   3   chr3_28224917     ZGre    C    T        0      0        2 
   3   chr3_28224917     ZHar    C    T        0      0        2 
   3   chr3_28224917   Sample    C    T        0      0        2 
   3   chr3_28228352     AAsi    C    T        0      0        2 
   3   chr3_28228352     AKia    C    T        0      0        2 
   3   chr3_28228352     AOna    C    T        0      0        2 
   3   chr3_28228352     ASom    C    T        0      0        2 
   3   chr3_28228352     HCab    C    T        1      2        2 
   3   chr3_28228352     HPrz    C    T        1      2        2 
   3   chr3_28228352     ZBoe    C    T        0      0        2 
   3   chr3_28228352     ZGre    C    T        0      0        2 
   3   chr3_28228352     ZHar    C    T        0      0        2 
   3   chr3_28228352   Sample    C    T        0      0        2 
   3   chr3_28247037     AAsi    A    G        0      0        2 
   3   chr3_28247037     AKia    A    G        0      0        2 
   3   chr3_28247037     AOna    A    G        0      0        2 
   3   chr3_28247037     ASom    A    G        0      0        2 
   3   chr3_28247037     HCab    A    G        0      0        2 
   3   chr3_28247037     HPrz    A    G        0      0        2 
   3   chr3_28247037     ZBoe    A    G        0      0        2 
   3   chr3_28247037     ZGre    A    G        0      0        2 
   3   chr3_28247037     ZHar    A    G        1      2        2 
   3   chr3_28247037   Sample    A    G        0      0        2 
   3   chr3_28247435     AAsi    T    C        0      0        2 
   3   chr3_28247435     AKia    T    C        0      0        2 
   3   chr3_28247435     AOna    T    C      0.5      1        2 
   3   chr3_28247435     ASom    T    C        0      0        2 
   3   chr3_28247435     HCab    T    C        0      0        2 
   3   chr3_28247435     HPrz    T    C        0      0        2 
   3   chr3_28247435     ZBoe    T    C        0      0        2 
   3   chr3_28247435     ZGre    T    C        0      0        2 
   3   chr3_28247435     ZHar    T    C        0      0        2 
   3   chr3_28247435   Sample    T    C        0      0        2 
   3   chr3_28250275     AAsi    C    T        0      0        2 
   3   chr3_28250275     AKia    C    T        0      0        2 
   3   chr3_28250275     AOna    C    T        0      0        2 
   3   chr3_28250275     ASom    C    T        0      0        2 
   3   chr3_28250275     HCab    C    T        0      0        2 
   3   chr3_28250275     HPrz    C    T        0      0        2 
   3   chr3_28250275     ZBoe    C    T      0.5      1        2 
   3   chr3_28250275     ZGre    C    T        0      0        2 
   3   chr3_28250275     ZHar    C    T        0      0        2 
   3   chr3_28250275   Sample    C    T        0      0        2 
   3   chr3_28252428     AAsi    T    C        0      0        2 
   3   chr3_28252428     AKia    T    C        0      0        2 
   3   chr3_28252428     AOna    T    C        0      0        2 
   3   chr3_28252428     ASom    T    C        0      0        2 
   3   chr3_28252428     HCab    T    C        0      0        2 
   3   chr3_28252428     HPrz    T    C      0.5      1        2 
   3   chr3_28252428     ZBoe    T    C        0      0        2 
   3   chr3_28252428     ZGre    T    C        0      0        2 
   3   chr3_28252428     ZHar    T    C        0      0        2 
   3   chr3_28252428   Sample    T    C        0      0        2 
   3   chr3_28255312     AAsi    C    T        0      0        2 
   3   chr3_28255312     AKia    C    T      0.5      1        2 
   3   chr3_28255312     AOna    C    T        0      0        2 
   3   chr3_28255312     ASom    C    T        0      0        2 
   3   chr3_28255312     HCab    C    T        0      0        2 
   3   chr3_28255312     HPrz    C    T        0      0        2 
   3   chr3_28255312     ZBoe    C    T        0      0        2 
   3   chr3_28255312     ZGre    C    T        0      0        2 
   3   chr3_28255312     ZHar    C    T        0      0        2 
   3   chr3_28255312   Sample    C    T        0      0        2 
   3   chr3_28261565     AAsi    A    T        0      0        2 
   3   chr3_28261565     AKia    A    T        0      0        2 
   3   chr3_28261565     AOna    A    T        0      0        2 
   3   chr3_28261565     ASom    A    T        0      0        2 
   3   chr3_28261565     HCab    A    T        0      0        2 
   3   chr3_28261565     HPrz    A    T        0      0        2 
   3   chr3_28261565     ZBoe    A    T        1      2        2 
   3   chr3_28261565     ZGre    A    T        0      0        2 
   3   chr3_28261565     ZHar    A    T        0      0        2 
   3   chr3_28261565   Sample    A    T        0      0        2 
   3   chr3_28262604     AAsi    G    A        0      0        2 
   3   chr3_28262604     AKia    G    A        0      0        2 
   3   chr3_28262604     AOna    G    A        0      0        2 
   3   chr3_28262604     ASom    G    A        0      0        2 
   3   chr3_28262604     HCab    G    A        0      0        2 
   3   chr3_28262604     HPrz    G    A        0      0        2 
   3   chr3_28262604     ZBoe    G    A        1      2        2 
   3   chr3_28262604     ZGre    G    A        0      0        2 
   3   chr3_28262604     ZHar    G    A        0      0        2 
   3   chr3_28262604   Sample    G    A        0      0        2 
   3   chr3_28263443     AAsi    A    G        0      0        2 
   3   chr3_28263443     AKia    A    G      0.5      1        2 
   3   chr3_28263443     AOna    A    G        0      0        2 
   3   chr3_28263443     ASom    A    G        0      0        2 
   3   chr3_28263443     HCab    A    G        0      0        2 
   3   chr3_28263443     HPrz    A    G        0      0        2 
   3   chr3_28263443     ZBoe    A    G        0      0        2 
   3   chr3_28263443     ZGre    A    G        0      0        2 
   3   chr3_28263443     ZHar    A    G        0      0        2 
   3   chr3_28263443   Sample    A    G        0      0        2 
   3   chr3_28269069     AAsi    G    A        0      0        2 
   3   chr3_28269069     AKia    G    A        0      0        2 
   3   chr3_28269069     AOna    G    A        0      0        2 
   3   chr3_28269069     ASom    G    A        0      0        2 
   3   chr3_28269069     HCab    G    A        1      2        2 
   3   chr3_28269069     HPrz    G    A        1      2        2 
   3   chr3_28269069     ZBoe    G    A        0      0        2 
   3   chr3_28269069     ZGre    G    A        0      0        2 
   3   chr3_28269069     ZHar    G    A        0      0        2 
   3   chr3_28269069   Sample    G    A        0      0        2 
   3   chr3_28271502     AAsi    G    C        0      0        2 
   3   chr3_28271502     AKia    G    C        0      0        2 
   3   chr3_28271502     AOna    G    C        0      0        2 
   3   chr3_28271502     ASom    G    C        0      0        2 
   3   chr3_28271502     HCab    G    C        0      0        2 
   3   chr3_28271502     HPrz    G    C      0.5      1        2 
   3   chr3_28271502     ZBoe    G    C        0      0        2 
   3   chr3_28271502     ZGre    G    C        0      0        2 
   3   chr3_28271502     ZHar    G    C        0      0        2 
   3   chr3_28271502   Sample    G    C        0      0        2 
   3   chr3_28273961     AAsi    T    C        0      0        2 
   3   chr3_28273961     AKia    T    C        0      0        2 
   3   chr3_28273961     AOna    T    C      0.5      1        2 
   3   chr3_28273961     ASom    T    C        0      0        2 
   3   chr3_28273961     HCab    T    C        0      0        2 
   3   chr3_28273961     HPrz    T    C        0      0        2 
   3   chr3_28273961     ZBoe    T    C        0      0        2 
   3   chr3_28273961     ZGre    T    C        0      0        2 
   3   chr3_28273961     ZHar    T    C        0      0        2 
   3   chr3_28273961   Sample    T    C        0      0        2 
   3   chr3_28276731     AAsi    A    G        0      0        2 
   3   chr3_28276731     AKia    A    G        1      2        2 
   3   chr3_28276731     AOna    A    G      0.5      1        2 
   3   chr3_28276731     ASom    A    G        0      0        2 
   3   chr3_28276731     HCab    A    G        0      0        2 
   3   chr3_28276731     HPrz    A    G        0      0        2 
   3   chr3_28276731     ZBoe    A    G        0      0        2 
   3   chr3_28276731     ZGre    A    G        0      0        2 
   3   chr3_28276731     ZHar    A    G        0      0        2 
   3   chr3_28276731   Sample    A    G        0      0        2 
   3   chr3_28282290     AAsi    T    C        0      0        2 
   3   chr3_28282290     AKia    T    C        0      0        2 
   3   chr3_28282290     AOna    T    C        0      0        2 
   3   chr3_28282290     ASom    T    C        0      0        2 
   3   chr3_28282290     HCab    T    C        1      2        2 
   3   chr3_28282290     HPrz    T    C        1      2        2 
   3   chr3_28282290     ZBoe    T    C        0      0        2 
   3   chr3_28282290     ZGre    T    C        0      0        2 
   3   chr3_28282290     ZHar    T    C        0      0        2 
   3   chr3_28282290   Sample    T    C        0      0        2 
   3   chr3_28284316     AAsi    A    G      0.5      1        2 
   3   chr3_28284316     AKia    A    G        0      0        2 
   3   chr3_28284316     AOna    A    G        0      0        2 
   3   chr3_28284316     ASom    A    G        0      0        2 
   3   chr3_28284316     HCab    A    G        0      0        2 
   3   chr3_28284316     HPrz    A    G        0      0        2 
   3   chr3_28284316     ZBoe    A    G        0      0        2 
   3   chr3_28284316     ZGre    A    G        0      0        2 
   3   chr3_28284316     ZHar    A    G        0      0        2 
   3   chr3_28284316   Sample    A    G        0      0        2 
   3   chr3_28291751     AAsi    T    C        0      0        2 
   3   chr3_28291751     AKia    T    C        1      2        2 
   3   chr3_28291751     AOna    T    C      0.5      1        2 
   3   chr3_28291751     ASom    T    C        0      0        2 
   3   chr3_28291751     HCab    T    C        0      0        2 
   3   chr3_28291751     HPrz    T    C        0      0        2 
   3   chr3_28291751     ZBoe    T    C        0      0        2 
   3   chr3_28291751     ZGre    T    C        0      0        2 
   3   chr3_28291751     ZHar    T    C        0      0        2 
   3   chr3_28291751   Sample    T    C        0      0        2 
   3   chr3_28295407     AAsi    A    G        0      0        2 
   3   chr3_28295407     AKia    A    G        0      0        2 
   3   chr3_28295407     AOna    A    G        0      0        2 
   3   chr3_28295407     ASom    A    G        0      0        2 
   3   chr3_28295407     HCab    A    G        1      2        2 
   3   chr3_28295407     HPrz    A    G        1      2        2 
   3   chr3_28295407     ZBoe    A    G        0      0        2 
   3   chr3_28295407     ZGre    A    G        0      0        2 
   3   chr3_28295407     ZHar    A    G        0      0        2 
   3   chr3_28295407   Sample    A    G        0      0        2 
   3   chr3_28296646     AAsi    T    C        0      0        2 
   3   chr3_28296646     AKia    T    C        0      0        2 
   3   chr3_28296646     AOna    T    C        0      0        2 
   3   chr3_28296646     ASom    T    C        0      0        2 
   3   chr3_28296646     HCab    T    C        1      2        2 
   3   chr3_28296646     HPrz    T    C        1      2        2 
   3   chr3_28296646     ZBoe    T    C        0      0        2 
   3   chr3_28296646     ZGre    T    C        0      0        2 
   3   chr3_28296646     ZHar    T    C        0      0        2 
   3   chr3_28296646   Sample    T    C        0      0        2 
   3   chr3_28296769     AAsi    T    C        0      0        2 
   3   chr3_28296769     AKia    T    C        0      0        2 
   3   chr3_28296769     AOna    T    C      0.5      1        2 
   3   chr3_28296769     ASom    T    C        0      0        2 
   3   chr3_28296769     HCab    T    C        0      0        2 
   3   chr3_28296769     HPrz    T    C        0      0        2 
   3   chr3_28296769     ZBoe    T    C        0      0        2 
   3   chr3_28296769     ZGre    T    C        0      0        2 
   3   chr3_28296769     ZHar    T    C        0      0        2 
   3   chr3_28296769   Sample    T    C        0      0        2 
   3   chr3_28297072     AAsi    A    G        0      0        2 
   3   chr3_28297072     AKia    A    G        0      0        2 
   3   chr3_28297072     AOna    A    G      0.5      1        2 
   3   chr3_28297072     ASom    A    G        0      0        2 
   3   chr3_28297072     HCab    A    G        0      0        2 
   3   chr3_28297072     HPrz    A    G        0      0        2 
   3   chr3_28297072     ZBoe    A    G        0      0        2 
   3   chr3_28297072     ZGre    A    G        0      0        2 
   3   chr3_28297072     ZHar    A    G        0      0        2 
   3   chr3_28297072   Sample    A    G        0      0        2 
   3   chr3_28304758     AAsi    A    G        0      0        2 
   3   chr3_28304758     AKia    A    G        0      0        2 
   3   chr3_28304758     AOna    A    G      0.5      1        2 
   3   chr3_28304758     ASom    A    G        0      0        2 
   3   chr3_28304758     HCab    A    G        0      0        2 
   3   chr3_28304758     HPrz    A    G        0      0        2 
   3   chr3_28304758     ZBoe    A    G        0      0        2 
   3   chr3_28304758     ZGre    A    G        0      0        2 
   3   chr3_28304758     ZHar    A    G        0      0        2 
   3   chr3_28304758   Sample    A    G        0      0        2 
   3   chr3_28311519     AAsi    A    G        0      0        2 
   3   chr3_28311519     AKia    A    G        0      0        2 
   3   chr3_28311519     AOna    A    G        0      0        2 
   3   chr3_28311519     ASom    A    G        0      0        2 
   3   chr3_28311519     HCab    A    G        0      0        2 
   3   chr3_28311519     HPrz    A    G        0      0        2 
   3   chr3_28311519     ZBoe    A    G        0      0        2 
   3   chr3_28311519     ZGre    A    G        0      0        2 
   3   chr3_28311519     ZHar    A    G        1      2        2 
   3   chr3_28311519   Sample    A    G        0      0        2 
   3   chr3_28317344     AAsi    C    G        0      0        2 
   3   chr3_28317344     AKia    C    G        0      0        2 
   3   chr3_28317344     AOna    C    G        0      0        2 
   3   chr3_28317344     ASom    C    G        0      0        2 
   3   chr3_28317344     HCab    C    G        0      0        2 
   3   chr3_28317344     HPrz    C    G        0      0        2 
   3   chr3_28317344     ZBoe    C    G        1      2        2 
   3   chr3_28317344     ZGre    C    G        0      0        2 
   3   chr3_28317344     ZHar    C    G        0      0        2 
   3   chr3_28317344   Sample    C    G        0      0        2 
   3   chr3_28317577     AAsi    T    C        0      0        2 
   3   chr3_28317577     AKia    T    C        0      0        2 
   3   chr3_28317577     AOna    T    C        0      0        2 
   3   chr3_28317577     ASom    T    C        0      0        2 
   3   chr3_28317577     HCab    T    C        0      0        2 
   3   chr3_28317577     HPrz    T    C        0      0        2 
   3   chr3_28317577     ZBoe    T    C      0.5      1        2 
   3   chr3_28317577     ZGre    T    C        0      0        2 
   3   chr3_28317577     ZHar    T    C        0      0        2 
   3   chr3_28317577   Sample    T    C        0      0        2 
   3   chr3_28321016     AAsi    T    A        0      0        2 
   3   chr3_28321016     AKia    T    A        0      0        2 
   3   chr3_28321016     AOna    T    A        0      0        2 
   3   chr3_28321016     ASom    T    A        0      0        2 
   3   chr3_28321016     HCab    T    A        0      0        2 
   3   chr3_28321016     HPrz    T    A        0      0        2 
   3   chr3_28321016     ZBoe    T    A      0.5      1        2 
   3   chr3_28321016     ZGre    T    A        0      0        2 
   3   chr3_28321016     ZHar    T    A        0      0        2 
   3   chr3_28321016   Sample    T    A        0      0        2 
   3   chr3_28321609     AAsi    T    C        0      0        2 
   3   chr3_28321609     AKia    T    C        0      0        2 
   3   chr3_28321609     AOna    T    C        0      0        2 
   3   chr3_28321609     ASom    T    C        0      0        2 
   3   chr3_28321609     HCab    T    C        0      0        2 
   3   chr3_28321609     HPrz    T    C        0      0        2 
   3   chr3_28321609     ZBoe    T    C        0      0        2 
   3   chr3_28321609     ZGre    T    C        0      0        2 
   3   chr3_28321609     ZHar    T    C        1      2        2 
   3   chr3_28321609   Sample    T    C        0      0        2 
   3   chr3_28322653     AAsi    C    G        0      0        2 
   3   chr3_28322653     AKia    C    G        1      2        2 
   3   chr3_28322653     AOna    C    G        0      0        2 
   3   chr3_28322653     ASom    C    G        0      0        2 
   3   chr3_28322653     HCab    C    G        0      0        2 
   3   chr3_28322653     HPrz    C    G        0      0        2 
   3   chr3_28322653     ZBoe    C    G        0      0        2 
   3   chr3_28322653     ZGre    C    G        0      0        2 
   3   chr3_28322653     ZHar    C    G        0      0        2 
   3   chr3_28322653   Sample    C    G        0      0        2 
   3   chr3_28323982     AAsi    G    A        0      0        2 
   3   chr3_28323982     AKia    G    A        0      0        2 
   3   chr3_28323982     AOna    G    A        0      0        2 
   3   chr3_28323982     ASom    G    A        0      0        2 
   3   chr3_28323982     HCab    G    A        1      2        2 
   3   chr3_28323982     HPrz    G    A        1      2        2 
   3   chr3_28323982     ZBoe    G    A        0      0        2 
   3   chr3_28323982     ZGre    G    A        0      0        2 
   3   chr3_28323982     ZHar    G    A        0      0        2 
   3   chr3_28323982   Sample    G    A        0      0        2 
   3   chr3_28328775     AAsi    G    A        0      0        2 
   3   chr3_28328775     AKia    G    A        0      0        2 
   3   chr3_28328775     AOna    G    A        0      0        2 
   3   chr3_28328775     ASom    G    A        0      0        2 
   3   chr3_28328775     HCab    G    A        1      2        2 
   3   chr3_28328775     HPrz    G    A        1      2        2 
   3   chr3_28328775     ZBoe    G    A        0      0        2 
   3   chr3_28328775     ZGre    G    A        0      0        2 
   3   chr3_28328775     ZHar    G    A        0      0        2 
   3   chr3_28328775   Sample    G    A        0      0        2 
   3   chr3_28328883     AAsi    A    G        0      0        2 
   3   chr3_28328883     AKia    A    G        0      0        2 
   3   chr3_28328883     AOna    A    G        0      0        2 
   3   chr3_28328883     ASom    A    G        0      0        2 
   3   chr3_28328883     HCab    A    G        0      0        2 
   3   chr3_28328883     HPrz    A    G        0      0        2 
   3   chr3_28328883     ZBoe    A    G      0.5      1        2 
   3   chr3_28328883     ZGre    A    G        0      0        2 
   3   chr3_28328883     ZHar    A    G        0      0        2 
   3   chr3_28328883   Sample    A    G        0      0        2 
   3   chr3_28335642     AAsi    A    C        0      0        2 
   3   chr3_28335642     AKia    A    C        0      0        2 
   3   chr3_28335642     AOna    A    C        0      0        2 
   3   chr3_28335642     ASom    A    C        0      0        2 
   3   chr3_28335642     HCab    A    C        0      0        2 
   3   chr3_28335642     HPrz    A    C        0      0        2 
   3   chr3_28335642     ZBoe    A    C        0      0        2 
   3   chr3_28335642     ZGre    A    C      0.5      1        2 
   3   chr3_28335642     ZHar    A    C        0      0        2 
   3   chr3_28335642   Sample    A    C        0      0        2 
   3   chr3_28336017     AAsi    A    G        0      0        2 
   3   chr3_28336017     AKia    A    G        0      0        2 
   3   chr3_28336017     AOna    A    G        0      0        2 
   3   chr3_28336017     ASom    A    G        0      0        2 
   3   chr3_28336017     HCab    A    G        0      0        2 
   3   chr3_28336017     HPrz    A    G        0      0        2 
   3   chr3_28336017     ZBoe    A    G        0      0        2 
   3   chr3_28336017     ZGre    A    G        0      0        2 
   3   chr3_28336017     ZHar    A    G        1      2        2 
   3   chr3_28336017   Sample    A    G        0      0        2 
   3   chr3_28341583     AAsi    C    A        0      0        2 
   3   chr3_28341583     AKia    C    A        0      0        2 
   3   chr3_28341583     AOna    C    A        0      0        2 
   3   chr3_28341583     ASom    C    A        0      0        2 
   3   chr3_28341583     HCab    C    A        0      0        2 
   3   chr3_28341583     HPrz    C    A        0      0        2 
   3   chr3_28341583     ZBoe    C    A        0      0        2 
   3   chr3_28341583     ZGre    C    A        1      2        2 
   3   chr3_28341583     ZHar    C    A        0      0        2 
   3   chr3_28341583   Sample    C    A        0      0        2 
   3   chr3_28344104     AAsi    G    T        0      0        2 
   3   chr3_28344104     AKia    G    T      0.5      1        2 
   3   chr3_28344104     AOna    G    T      0.5      1        2 
   3   chr3_28344104     ASom    G    T        0      0        2 
   3   chr3_28344104     HCab    G    T        0      0        2 
   3   chr3_28344104     HPrz    G    T        0      0        2 
   3   chr3_28344104     ZBoe    G    T        0      0        2 
   3   chr3_28344104     ZGre    G    T        0      0        2 
   3   chr3_28344104     ZHar    G    T        0      0        2 
   3   chr3_28344104   Sample    G    T        0      0        2 
   3   chr3_28361212     AAsi    G    A        0      0        2 
   3   chr3_28361212     AKia    G    A        0      0        2 
   3   chr3_28361212     AOna    G    A        0      0        2 
   3   chr3_28361212     ASom    G    A        0      0        2 
   3   chr3_28361212     HCab    G    A        1      2        2 
   3   chr3_28361212     HPrz    G    A        1      2        2 
   3   chr3_28361212     ZBoe    G    A        0      0        2 
   3   chr3_28361212     ZGre    G    A        0      0        2 
   3   chr3_28361212     ZHar    G    A        0      0        2 
   3   chr3_28361212   Sample    G    A        0      0        2 
   3   chr3_28366060     AAsi    G    A        0      0        2 
   3   chr3_28366060     AKia    G    A        0      0        2 
   3   chr3_28366060     AOna    G    A        0      0        2 
   3   chr3_28366060     ASom    G    A        0      0        2 
   3   chr3_28366060     HCab    G    A        0      0        2 
   3   chr3_28366060     HPrz    G    A        0      0        2 
   3   chr3_28366060     ZBoe    G    A        0      0        2 
   3   chr3_28366060     ZGre    G    A        1      2        2 
   3   chr3_28366060     ZHar    G    A        1      2        2 
   3   chr3_28366060   Sample    G    A        0      0        2 
   3   chr3_28366758     AAsi    G    A        0      0        2 
   3   chr3_28366758     AKia    G    A        0      0        2 
   3   chr3_28366758     AOna    G    A        0      0        2 
   3   chr3_28366758     ASom    G    A        0      0        2 
   3   chr3_28366758     HCab    G    A        0      0        2 
   3   chr3_28366758     HPrz    G    A        0      0        2 
   3   chr3_28366758     ZBoe    G    A        0      0        2 
   3   chr3_28366758     ZGre    G    A      0.5      1        2 
   3   chr3_28366758     ZHar    G    A        0      0        2 
   3   chr3_28366758   Sample    G    A        0      0        2 
   3   chr3_28368447     AAsi    G    T        0      0        2 
   3   chr3_28368447     AKia    G    T        0      0        2 
   3   chr3_28368447     AOna    G    T        0      0        2 
   3   chr3_28368447     ASom    G    T        0      0        2 
   3   chr3_28368447     HCab    G    T        0      0        2 
   3   chr3_28368447     HPrz    G    T        0      0        2 
   3   chr3_28368447     ZBoe    G    T        0      0        2 
   3   chr3_28368447     ZGre    G    T        1      2        2 
   3   chr3_28368447     ZHar    G    T        0      0        2 
   3   chr3_28368447   Sample    G    T        0      0        2 
   3   chr3_28370169     AAsi    C    G        0      0        2 
   3   chr3_28370169     AKia    C    G        0      0        2 
   3   chr3_28370169     AOna    C    G      0.5      1        2 
   3   chr3_28370169     ASom    C    G        0      0        2 
   3   chr3_28370169     HCab    C    G        0      0        2 
   3   chr3_28370169     HPrz    C    G        0      0        2 
   3   chr3_28370169     ZBoe    C    G        0      0        2 
   3   chr3_28370169     ZGre    C    G        0      0        2 
   3   chr3_28370169     ZHar    C    G        0      0        2 
   3   chr3_28370169   Sample    C    G        0      0        2 
   3   chr3_28376097     AAsi    T    C        0      0        2 
   3   chr3_28376097     AKia    T    C        0      0        2 
   3   chr3_28376097     AOna    T    C        0      0        2 
   3   chr3_28376097     ASom    T    C        0      0        2 
   3   chr3_28376097     HCab    T    C        1      2        2 
   3   chr3_28376097     HPrz    T    C        1      2        2 
   3   chr3_28376097     ZBoe    T    C        0      0        2 
   3   chr3_28376097     ZGre    T    C        0      0        2 
   3   chr3_28376097     ZHar    T    C        0      0        2 
   3   chr3_28376097   Sample    T    C        0      0        2 
   3   chr3_28381093     AAsi    T    C        0      0        2 
   3   chr3_28381093     AKia    T    C        0      0        2 
   3   chr3_28381093     AOna    T    C        0      0        2 
   3   chr3_28381093     ASom    T    C        0      0        2 
   3   chr3_28381093     HCab    T    C      0.5      1        2 
   3   chr3_28381093     HPrz    T    C        0      0        2 
   3   chr3_28381093     ZBoe    T    C        0      0        2 
   3   chr3_28381093     ZGre    T    C        0      0        2 
   3   chr3_28381093     ZHar    T    C        0      0        2 
   3   chr3_28381093   Sample    T    C        0      0        2 
   3   chr3_28384031     AAsi    T    G        0      0        2 
   3   chr3_28384031     AKia    T    G      0.5      1        2 
   3   chr3_28384031     AOna    T    G        0      0        2 
   3   chr3_28384031     ASom    T    G        0      0        2 
   3   chr3_28384031     HCab    T    G        0      0        2 
   3   chr3_28384031     HPrz    T    G        0      0        2 
   3   chr3_28384031     ZBoe    T    G        0      0        2 
   3   chr3_28384031     ZGre    T    G        0      0        2 
   3   chr3_28384031     ZHar    T    G        0      0        2 
   3   chr3_28384031   Sample    T    G        0      0        2 
   3   chr3_28388361     AAsi    T    C        0      0        2 
   3   chr3_28388361     AKia    T    C        0      0        2 
   3   chr3_28388361     AOna    T    C      0.5      1        2 
   3   chr3_28388361     ASom    T    C        0      0        2 
   3   chr3_28388361     HCab    T    C        0      0        2 
   3   chr3_28388361     HPrz    T    C        0      0        2 
   3   chr3_28388361     ZBoe    T    C        0      0        2 
   3   chr3_28388361     ZGre    T    C        0      0        2 
   3   chr3_28388361     ZHar    T    C        0      0        2 
   3   chr3_28388361   Sample    T    C        0      0        2 
   3   chr3_28398458     AAsi    A    C        0      0        2 
   3   chr3_28398458     AKia    A    C        0      0        2 
   3   chr3_28398458     AOna    A    C        0      0        2 
   3   chr3_28398458     ASom    A    C        0      0        2 
   3   chr3_28398458     HCab    A    C        1      2        2 
   3   chr3_28398458     HPrz    A    C        1      2        2 
   3   chr3_28398458     ZBoe    A    C        0      0        2 
   3   chr3_28398458     ZGre    A    C        0      0        2 
   3   chr3_28398458     ZHar    A    C        0      0        2 
   3   chr3_28398458   Sample    A    C        0      0        2 
   3   chr3_28408200     AAsi    C    T        0      0        2 
   3   chr3_28408200     AKia    C    T        0      0        2 
   3   chr3_28408200     AOna    C    T        0      0        2 
   3   chr3_28408200     ASom    C    T        0      0        2 
   3   chr3_28408200     HCab    C    T        1      2        2 
   3   chr3_28408200     HPrz    C    T        1      2        2 
   3   chr3_28408200     ZBoe    C    T        0      0        2 
   3   chr3_28408200     ZGre    C    T        0      0        2 
   3   chr3_28408200     ZHar    C    T        0      0        2 
   3   chr3_28408200   Sample    C    T        0      0        2 
   3   chr3_28414788     AAsi    T    C        0      0        2 
   3   chr3_28414788     AKia    T    C        0      0        2 
   3   chr3_28414788     AOna    T    C        0      0        2 
   3   chr3_28414788     ASom    T    C        0      0        2 
   3   chr3_28414788     HCab    T    C        0      0        2 
   3   chr3_28414788     HPrz    T    C        0      0        2 
   3   chr3_28414788     ZBoe    T    C        1      2        2 
   3   chr3_28414788     ZGre    T    C        1      2        2 
   3   chr3_28414788     ZHar    T    C        1      2        2 
   3   chr3_28414788   Sample    T    C        0      0        2 
   3   chr3_28415027     AAsi    T    C        0      0        2 
   3   chr3_28415027     AKia    T    C        0      0        2 
   3   chr3_28415027     AOna    T    C        0      0        2 
   3   chr3_28415027     ASom    T    C      0.5      1        2 
   3   chr3_28415027     HCab    T    C        0      0        2 
   3   chr3_28415027     HPrz    T    C        0      0        2 
   3   chr3_28415027     ZBoe    T    C        0      0        2 
   3   chr3_28415027     ZGre    T    C        0      0        2 
   3   chr3_28415027     ZHar    T    C        0      0        2 
   3   chr3_28415027   Sample    T    C        0      0        2 
   3   chr3_28416935     AAsi    T    C        0      0        2 
   3   chr3_28416935     AKia    T    C        0      0        2 
   3   chr3_28416935     AOna    T    C        0      0        2 
   3   chr3_28416935     ASom    T    C        0      0        2 
   3   chr3_28416935     HCab    T    C        0      0        2 
   3   chr3_28416935     HPrz    T    C      0.5      1        2 
   3   chr3_28416935     ZBoe    T    C        0      0        2 
   3   chr3_28416935     ZGre    T    C        0      0        2 
   3   chr3_28416935     ZHar    T    C        1      2        2 
   3   chr3_28416935   Sample    T    C        0      0        2 
   3   chr3_28422244     AAsi    A    G        0      0        2 
   3   chr3_28422244     AKia    A    G        0      0        2 
   3   chr3_28422244     AOna    A    G      0.5      1        2 
   3   chr3_28422244     ASom    A    G        0      0        2 
   3   chr3_28422244     HCab    A    G        0      0        2 
   3   chr3_28422244     HPrz    A    G        0      0        2 
   3   chr3_28422244     ZBoe    A    G        0      0        2 
   3   chr3_28422244     ZGre    A    G        0      0        2 
   3   chr3_28422244     ZHar    A    G        0      0        2 
   3   chr3_28422244   Sample    A    G        0      0        2 
   3   chr3_28424804     AAsi    G    T        1      2        2 
   3   chr3_28424804     AKia    G    T        0      0        2 
   3   chr3_28424804     AOna    G    T        1      2        2 
   3   chr3_28424804     ASom    G    T        1      2        2 
   3   chr3_28424804     HCab    G    T        0      0        2 
   3   chr3_28424804     HPrz    G    T        0      0        2 
   3   chr3_28424804     ZBoe    G    T        0      0        2 
   3   chr3_28424804     ZGre    G    T        0      0        2 
   3   chr3_28424804     ZHar    G    T        0      0        2 
   3   chr3_28424804   Sample    G    T        1      2        2 
   3   chr3_28426304     AAsi    G    C        0      0        2 
   3   chr3_28426304     AKia    G    C        0      0        2 
   3   chr3_28426304     AOna    G    C        0      0        2 
   3   chr3_28426304     ASom    G    C        0      0        2 
   3   chr3_28426304     HCab    G    C        0      0        2 
   3   chr3_28426304     HPrz    G    C        0      0        2 
   3   chr3_28426304     ZBoe    G    C        0      0        2 
   3   chr3_28426304     ZGre    G    C        0      0        2 
   3   chr3_28426304     ZHar    G    C      0.5      1        2 
   3   chr3_28426304   Sample    G    C        0      0        2 
   3   chr3_28432818     AAsi    G    A        0      0        2 
   3   chr3_28432818     AKia    G    A        0      0        2 
   3   chr3_28432818     AOna    G    A      0.5      1        2 
   3   chr3_28432818     ASom    G    A        0      0        2 
   3   chr3_28432818     HCab    G    A        0      0        2 
   3   chr3_28432818     HPrz    G    A        0      0        2 
   3   chr3_28432818     ZBoe    G    A        0      0        2 
   3   chr3_28432818     ZGre    G    A        0      0        2 
   3   chr3_28432818     ZHar    G    A        0      0        2 
   3   chr3_28432818   Sample    G    A        0      0        2 
   3   chr3_28434914     AAsi    A    C        0      0        2 
   3   chr3_28434914     AKia    A    C      0.5      1        2 
   3   chr3_28434914     AOna    A    C        0      0        2 
   3   chr3_28434914     ASom    A    C        0      0        2 
   3   chr3_28434914     HCab    A    C        0      0        2 
   3   chr3_28434914     HPrz    A    C        0      0        2 
   3   chr3_28434914     ZBoe    A    C        0      0        2 
   3   chr3_28434914     ZGre    A    C        0      0        2 
   3   chr3_28434914     ZHar    A    C        0      0        2 
   3   chr3_28434914   Sample    A    C        0      0        2 
   3   chr3_28441950     AAsi    A    G      0.5      1        2 
   3   chr3_28441950     AKia    A    G        0      0        2 
   3   chr3_28441950     AOna    A    G        0      0        2 
   3   chr3_28441950     ASom    A    G        0      0        2 
   3   chr3_28441950     HCab    A    G        0      0        2 
   3   chr3_28441950     HPrz    A    G        0      0        2 
   3   chr3_28441950     ZBoe    A    G        0      0        2 
   3   chr3_28441950     ZGre    A    G        0      0        2 
   3   chr3_28441950     ZHar    A    G        0      0        2 
   3   chr3_28441950   Sample    A    G        0      0        2 
   3   chr3_28443933     AAsi    T    G        0      0        2 
   3   chr3_28443933     AKia    T    G        0      0        2 
   3   chr3_28443933     AOna    T    G        0      0        2 
   3   chr3_28443933     ASom    T    G        0      0        2 
   3   chr3_28443933     HCab    T    G        0      0        2 
   3   chr3_28443933     HPrz    T    G        0      0        2 
   3   chr3_28443933     ZBoe    T    G        0      0        2 
   3   chr3_28443933     ZGre    T    G        0      0        2 
   3   chr3_28443933     ZHar    T    G      0.5      1        2 
   3   chr3_28443933   Sample    T    G        0      0        2 
   3   chr3_28445911     AAsi    A    G        0      0        2 
   3   chr3_28445911     AKia    A    G        0      0        2 
   3   chr3_28445911     AOna    A    G        0      0        2 
   3   chr3_28445911     ASom    A    G        0      0        2 
   3   chr3_28445911     HCab    A    G      0.5      1        2 
   3   chr3_28445911     HPrz    A    G        0      0        2 
   3   chr3_28445911     ZBoe    A    G        0      0        2 
   3   chr3_28445911     ZGre    A    G        0      0        2 
   3   chr3_28445911     ZHar    A    G        0      0        2 
   3   chr3_28445911   Sample    A    G        0      0        2 
   3   chr3_28461068     AAsi    G    C        0      0        2 
   3   chr3_28461068     AKia    G    C        0      0        2 
   3   chr3_28461068     AOna    G    C        0      0        2 
   3   chr3_28461068     ASom    G    C        0      0        2 
   3   chr3_28461068     HCab    G    C        1      2        2 
   3   chr3_28461068     HPrz    G    C        1      2        2 
   3   chr3_28461068     ZBoe    G    C        0      0        2 
   3   chr3_28461068     ZGre    G    C        0      0        2 
   3   chr3_28461068     ZHar    G    C        0      0        2 
   3   chr3_28461068   Sample    G    C        0      0        2 
   3   chr3_28481596     AAsi    A    G        0      0        2 
   3   chr3_28481596     AKia    A    G        1      2        2 
   3   chr3_28481596     AOna    A    G      0.5      1        2 
   3   chr3_28481596     ASom    A    G        0      0        2 
   3   chr3_28481596     HCab    A    G      0.5      1        2 
   3   chr3_28481596     HPrz    A    G        1      2        2 
   3   chr3_28481596     ZBoe    A    G        0      0        2 
   3   chr3_28481596     ZGre    A    G        0      0        2 
   3   chr3_28481596     ZHar    A    G        0      0        2 
   3   chr3_28481596   Sample    A    G        1      2        2 
   3   chr3_28481930     AAsi    A    G        0      0        2 
   3   chr3_28481930     AKia    A    G        0      0        2 
   3   chr3_28481930     AOna    A    G        0      0        2 
   3   chr3_28481930     ASom    A    G        0      0        2 
   3   chr3_28481930     HCab    A    G        0      0        2 
   3   chr3_28481930     HPrz    A    G        0      0        2 
   3   chr3_28481930     ZBoe    A    G      0.5      1        2 
   3   chr3_28481930     ZGre    A    G        0      0        2 
   3   chr3_28481930     ZHar    A    G        1      2        2 
   3   chr3_28481930   Sample    A    G        0      0        2 
   3   chr3_28482355     AAsi    A    G        0      0        2 
   3   chr3_28482355     AKia    A    G        0      0        2 
   3   chr3_28482355     AOna    A    G        0      0        2 
   3   chr3_28482355     ASom    A    G        0      0        2 
   3   chr3_28482355     HCab    A    G        0      0        2 
   3   chr3_28482355     HPrz    A    G        0      0        2 
   3   chr3_28482355     ZBoe    A    G      0.5      1        2 
   3   chr3_28482355     ZGre    A    G        0      0        2 
   3   chr3_28482355     ZHar    A    G        0      0        2 
   3   chr3_28482355   Sample    A    G        0      0        2 
   3   chr3_28487473     AAsi    C    T        0      0        2 
   3   chr3_28487473     AKia    C    T        0      0        2 
   3   chr3_28487473     AOna    C    T        0      0        2 
   3   chr3_28487473     ASom    C    T        0      0        2 
   3   chr3_28487473     HCab    C    T        1      2        2 
   3   chr3_28487473     HPrz    C    T      0.5      1        2 
   3   chr3_28487473     ZBoe    C    T        0      0        2 
   3   chr3_28487473     ZGre    C    T        0      0        2 
   3   chr3_28487473     ZHar    C    T        0      0        2 
   3   chr3_28487473   Sample    C    T        0      0        2 
   3   chr3_28488123     AAsi    T    C        0      0        2 
   3   chr3_28488123     AKia    T    C        0      0        2 
   3   chr3_28488123     AOna    T    C        0      0        2 
   3   chr3_28488123     ASom    T    C        0      0        2 
   3   chr3_28488123     HCab    T    C        0      0        2 
   3   chr3_28488123     HPrz    T    C        0      0        2 
   3   chr3_28488123     ZBoe    T    C        0      0        2 
   3   chr3_28488123     ZGre    T    C      0.5      1        2 
   3   chr3_28488123     ZHar    T    C        0      0        2 
   3   chr3_28488123   Sample    T    C        0      0        2 
   3   chr3_28492754     AAsi    T    C        0      0        2 
   3   chr3_28492754     AKia    T    C        0      0        2 
   3   chr3_28492754     AOna    T    C        0      0        2 
   3   chr3_28492754     ASom    T    C        0      0        2 
   3   chr3_28492754     HCab    T    C      0.5      1        2 
   3   chr3_28492754     HPrz    T    C        0      0        2 
   3   chr3_28492754     ZBoe    T    C        0      0        2 
   3   chr3_28492754     ZGre    T    C        0      0        2 
   3   chr3_28492754     ZHar    T    C        0      0        2 
   3   chr3_28492754   Sample    T    C        0      0        2 
   3   chr3_28492807     AAsi    G    T        0      0        2 
   3   chr3_28492807     AKia    G    T        0      0        2 
   3   chr3_28492807     AOna    G    T        0      0        2 
   3   chr3_28492807     ASom    G    T        0      0        2 
   3   chr3_28492807     HCab    G    T        1      2        2 
   3   chr3_28492807     HPrz    G    T        1      2        2 
   3   chr3_28492807     ZBoe    G    T        0      0        2 
   3   chr3_28492807     ZGre    G    T        0      0        2 
   3   chr3_28492807     ZHar    G    T        0      0        2 
   3   chr3_28492807   Sample    G    T        0      0        2 
   3   chr3_28496315     AAsi    C    T        0      0        2 
   3   chr3_28496315     AKia    C    T        0      0        2 
   3   chr3_28496315     AOna    C    T        1      2        2 
   3   chr3_28496315     ASom    C    T        0      0        2 
   3   chr3_28496315     HCab    C    T        0      0        2 
   3   chr3_28496315     HPrz    C    T        0      0        2 
   3   chr3_28496315     ZBoe    C    T        0      0        2 
   3   chr3_28496315     ZGre    C    T        0      0        2 
   3   chr3_28496315     ZHar    C    T        0      0        2 
   3   chr3_28496315   Sample    C    T        0      0        2 
   3   chr3_28497029     AAsi    G    A        0      0        2 
   3   chr3_28497029     AKia    G    A        0      0        2 
   3   chr3_28497029     AOna    G    A        0      0        2 
   3   chr3_28497029     ASom    G    A        0      0        2 
   3   chr3_28497029     HCab    G    A        0      0        2 
   3   chr3_28497029     HPrz    G    A        0      0        2 
   3   chr3_28497029     ZBoe    G    A        0      0        2 
   3   chr3_28497029     ZGre    G    A      0.5      1        2 
   3   chr3_28497029     ZHar    G    A        0      0        2 
   3   chr3_28497029   Sample    G    A        0      0        2 
   3   chr3_28497366     AAsi    A    G        0      0        2 
   3   chr3_28497366     AKia    A    G        0      0        2 
   3   chr3_28497366     AOna    A    G      0.5      1        2 
   3   chr3_28497366     ASom    A    G        0      0        2 
   3   chr3_28497366     HCab    A    G        0      0        2 
   3   chr3_28497366     HPrz    A    G        0      0        2 
   3   chr3_28497366     ZBoe    A    G        0      0        2 
   3   chr3_28497366     ZGre    A    G        0      0        2 
   3   chr3_28497366     ZHar    A    G        0      0        2 
   3   chr3_28497366   Sample    A    G        0      0        2 
   3   chr3_28503063     AAsi    G    A        0      0        2 
   3   chr3_28503063     AKia    G    A        0      0        2 
   3   chr3_28503063     AOna    G    A        0      0        2 
   3   chr3_28503063     ASom    G    A        0      0        2 
   3   chr3_28503063     HCab    G    A        0      0        2 
   3   chr3_28503063     HPrz    G    A        0      0        2 
   3   chr3_28503063     ZBoe    G    A        0      0        2 
   3   chr3_28503063     ZGre    G    A        0      0        2 
   3   chr3_28503063     ZHar    G    A        1      2        2 
   3   chr3_28503063   Sample    G    A        0      0        2 
   3   chr3_28503561     AAsi    A    G        0      0        2 
   3   chr3_28503561     AKia    A    G        0      0        2 
   3   chr3_28503561     AOna    A    G        0      0        2 
   3   chr3_28503561     ASom    A    G        0      0        2 
   3   chr3_28503561     HCab    A    G      0.5      1        2 
   3   chr3_28503561     HPrz    A    G        0      0        2 
   3   chr3_28503561     ZBoe    A    G        0      0        2 
   3   chr3_28503561     ZGre    A    G        0      0        2 
   3   chr3_28503561     ZHar    A    G        0      0        2 
   3   chr3_28503561   Sample    A    G        0      0        2 
   3   chr3_28506560     AAsi    C    A        0      0        2 
   3   chr3_28506560     AKia    C    A        0      0        2 
   3   chr3_28506560     AOna    C    A        0      0        2 
   3   chr3_28506560     ASom    C    A        0      0        2 
   3   chr3_28506560     HCab    C    A        0      0        2 
   3   chr3_28506560     HPrz    C    A      0.5      1        2 
   3   chr3_28506560     ZBoe    C    A        0      0        2 
   3   chr3_28506560     ZGre    C    A        0      0        2 
   3   chr3_28506560     ZHar    C    A        0      0        2 
   3   chr3_28506560   Sample    C    A        0      0        2 
   3   chr3_28509790     AAsi    C    T        0      0        2 
   3   chr3_28509790     AKia    C    T        0      0        2 
   3   chr3_28509790     AOna    C    T        0      0        2 
   3   chr3_28509790     ASom    C    T        0      0        2 
   3   chr3_28509790     HCab    C    T        0      0        2 
   3   chr3_28509790     HPrz    C    T        0      0        2 
   3   chr3_28509790     ZBoe    C    T        1      2        2 
   3   chr3_28509790     ZGre    C    T        1      2        2 
   3   chr3_28509790     ZHar    C    T        1      2        2 
   3   chr3_28509790   Sample    C    T        0      0        2 
   3   chr3_28522139     AAsi    C    G        0      0        2 
   3   chr3_28522139     AKia    C    G        1      2        2 
   3   chr3_28522139     AOna    C    G        0      0        2 
   3   chr3_28522139     ASom    C    G        0      0        2 
   3   chr3_28522139     HCab    C    G        0      0        2 
   3   chr3_28522139     HPrz    C    G        0      0        2 
   3   chr3_28522139     ZBoe    C    G        0      0        2 
   3   chr3_28522139     ZGre    C    G        0      0        2 
   3   chr3_28522139     ZHar    C    G        0      0        2 
   3   chr3_28522139   Sample    C    G        0      0        2 
   3   chr3_28528593     AAsi    G    C        0      0        2 
   3   chr3_28528593     AKia    G    C        0      0        2 
   3   chr3_28528593     AOna    G    C        0      0        2 
   3   chr3_28528593     ASom    G    C        0      0        2 
   3   chr3_28528593     HCab    G    C      0.5      1        2 
   3   chr3_28528593     HPrz    G    C        0      0        2 
   3   chr3_28528593     ZBoe    G    C        0      0        2 
   3   chr3_28528593     ZGre    G    C        0      0        2 
   3   chr3_28528593     ZHar    G    C        0      0        2 
   3   chr3_28528593   Sample    G    C        0      0        2 
   3   chr3_28535294     AAsi    A    G        0      0        2 
   3   chr3_28535294     AKia    A    G        0      0        2 
   3   chr3_28535294     AOna    A    G        0      0        2 
   3   chr3_28535294     ASom    A    G        0      0        2 
   3   chr3_28535294     HCab    A    G      0.5      1        2 
   3   chr3_28535294     HPrz    A    G        0      0        2 
   3   chr3_28535294     ZBoe    A    G        0      0        2 
   3   chr3_28535294     ZGre    A    G        0      0        2 
   3   chr3_28535294     ZHar    A    G        0      0        2 
   3   chr3_28535294   Sample    A    G        0      0        2 
   3   chr3_28538429     AAsi    A    G        0      0        2 
   3   chr3_28538429     AKia    A    G        0      0        2 
   3   chr3_28538429     AOna    A    G        0      0        2 
   3   chr3_28538429     ASom    A    G        0      0        2 
   3   chr3_28538429     HCab    A    G      0.5      1        2 
   3   chr3_28538429     HPrz    A    G        0      0        2 
   3   chr3_28538429     ZBoe    A    G        0      0        2 
   3   chr3_28538429     ZGre    A    G        0      0        2 
   3   chr3_28538429     ZHar    A    G        0      0        2 
   3   chr3_28538429   Sample    A    G        0      0        2 
   3   chr3_28547791     AAsi    G    A        0      0        2 
   3   chr3_28547791     AKia    G    A        0      0        2 
   3   chr3_28547791     AOna    G    A        0      0        2 
   3   chr3_28547791     ASom    G    A        0      0        2 
   3   chr3_28547791     HCab    G    A        1      2        2 
   3   chr3_28547791     HPrz    G    A        0      0        2 
   3   chr3_28547791     ZBoe    G    A        0      0        2 
   3   chr3_28547791     ZGre    G    A        0      0        2 
   3   chr3_28547791     ZHar    G    A        0      0        2 
   3   chr3_28547791   Sample    G    A        0      0        2 
   3   chr3_28549366     AAsi    A    G        0      0        2 
   3   chr3_28549366     AKia    A    G        0      0        2 
   3   chr3_28549366     AOna    A    G        0      0        2 
   3   chr3_28549366     ASom    A    G        0      0        2 
   3   chr3_28549366     HCab    A    G        0      0        2 
   3   chr3_28549366     HPrz    A    G        0      0        2 
   3   chr3_28549366     ZBoe    A    G        0      0        2 
   3   chr3_28549366     ZGre    A    G        0      0        2 
   3   chr3_28549366     ZHar    A    G      0.5      1        2 
   3   chr3_28549366   Sample    A    G        0      0        2 
   3   chr3_28554788     AAsi    T    G        0      0        2 
   3   chr3_28554788     AKia    T    G        0      0        2 
   3   chr3_28554788     AOna    T    G        0      0        2 
   3   chr3_28554788     ASom    T    G        0      0        2 
   3   chr3_28554788     HCab    T    G        0      0        2 
   3   chr3_28554788     HPrz    T    G        0      0        2 
   3   chr3_28554788     ZBoe    T    G        0      0        2 
   3   chr3_28554788     ZGre    T    G        0      0        2 
   3   chr3_28554788     ZHar    T    G      0.5      1        2 
   3   chr3_28554788   Sample    T    G        0      0        2 
   3   chr3_28559785     AAsi    A    T      0.5      1        2 
   3   chr3_28559785     AKia    A    T        0      0        2 
   3   chr3_28559785     AOna    A    T        0      0        2 
   3   chr3_28559785     ASom    A    T        0      0        2 
   3   chr3_28559785     HCab    A    T        0      0        2 
   3   chr3_28559785     HPrz    A    T        0      0        2 
   3   chr3_28559785     ZBoe    A    T        0      0        2 
   3   chr3_28559785     ZGre    A    T        0      0        2 
   3   chr3_28559785     ZHar    A    T        0      0        2 
   3   chr3_28559785   Sample    A    T        0      0        2 
   3   chr3_28563779     AAsi    G    A        0      0        2 
   3   chr3_28563779     AKia    G    A        0      0        2 
   3   chr3_28563779     AOna    G    A        0      0        2 
   3   chr3_28563779     ASom    G    A        0      0        2 
   3   chr3_28563779     HCab    G    A        1      2        2 
   3   chr3_28563779     HPrz    G    A        1      2        2 
   3   chr3_28563779     ZBoe    G    A        0      0        2 
   3   chr3_28563779     ZGre    G    A        0      0        2 
   3   chr3_28563779     ZHar    G    A        0      0        2 
   3   chr3_28563779   Sample    G    A        0      0        2 
   3   chr3_28567918     AAsi    A    G        0      0        2 
   3   chr3_28567918     AKia    A    G        0      0        2 
   3   chr3_28567918     AOna    A    G        0      0        2 
   3   chr3_28567918     ASom    A    G        0      0        2 
   3   chr3_28567918     HCab    A    G        0      0        2 
   3   chr3_28567918     HPrz    A    G        0      0        2 
   3   chr3_28567918     ZBoe    A    G        1      2        2 
   3   chr3_28567918     ZGre    A    G        1      2        2 
   3   chr3_28567918     ZHar    A    G        1      2        2 
   3   chr3_28567918   Sample    A    G        0      0        2 
   3   chr3_28567926     AAsi    A    T        0      0        2 
   3   chr3_28567926     AKia    A    T        0      0        2 
   3   chr3_28567926     AOna    A    T        0      0        2 
   3   chr3_28567926     ASom    A    T        0      0        2 
   3   chr3_28567926     HCab    A    T        1      2        2 
   3   chr3_28567926     HPrz    A    T        1      2        2 
   3   chr3_28567926     ZBoe    A    T        0      0        2 
   3   chr3_28567926     ZGre    A    T        0      0        2 
   3   chr3_28567926     ZHar    A    T        0      0        2 
   3   chr3_28567926   Sample    A    T        0      0        2 
   3   chr3_28571833     AAsi    G    A        0      0        2 
   3   chr3_28571833     AKia    G    A        0      0        2 
   3   chr3_28571833     AOna    G    A        0      0        2 
   3   chr3_28571833     ASom    G    A        0      0        2 
   3   chr3_28571833     HCab    G    A        1      2        2 
   3   chr3_28571833     HPrz    G    A        1      2        2 
   3   chr3_28571833     ZBoe    G    A        0      0        2 
   3   chr3_28571833     ZGre    G    A        0      0        2 
   3   chr3_28571833     ZHar    G    A        0      0        2 
   3   chr3_28571833   Sample    G    A        0      0        2 
   3   chr3_28581156     AAsi    A    G        0      0        2 
   3   chr3_28581156     AKia    A    G        0      0        2 
   3   chr3_28581156     AOna    A    G        0      0        2 
   3   chr3_28581156     ASom    A    G        0      0        2 
   3   chr3_28581156     HCab    A    G        1      2        2 
   3   chr3_28581156     HPrz    A    G        1      2        2 
   3   chr3_28581156     ZBoe    A    G        0      0        2 
   3   chr3_28581156     ZGre    A    G        0      0        2 
   3   chr3_28581156     ZHar    A    G        0      0        2 
   3   chr3_28581156   Sample    A    G        0      0        2 
   3   chr3_28589423     AAsi    C    T        0      0        2 
   3   chr3_28589423     AKia    C    T        0      0        2 
   3   chr3_28589423     AOna    C    T        0      0        2 
   3   chr3_28589423     ASom    C    T        0      0        2 
   3   chr3_28589423     HCab    C    T        0      0        2 
   3   chr3_28589423     HPrz    C    T        0      0        2 
   3   chr3_28589423     ZBoe    C    T        0      0        2 
   3   chr3_28589423     ZGre    C    T      0.5      1        2 
   3   chr3_28589423     ZHar    C    T        0      0        2 
   3   chr3_28589423   Sample    C    T        0      0        2 
   3   chr3_28590564     AAsi    C    T        0      0        2 
   3   chr3_28590564     AKia    C    T      0.5      1        2 
   3   chr3_28590564     AOna    C    T        1      2        2 
   3   chr3_28590564     ASom    C    T        0      0        2 
   3   chr3_28590564     HCab    C    T        0      0        2 
   3   chr3_28590564     HPrz    C    T        0      0        2 
   3   chr3_28590564     ZBoe    C    T        0      0        2 
   3   chr3_28590564     ZGre    C    T        0      0        2 
   3   chr3_28590564     ZHar    C    T        0      0        2 
   3   chr3_28590564   Sample    C    T        0      0        2 
   3   chr3_28590696     AAsi    C    A        0      0        2 
   3   chr3_28590696     AKia    C    A        0      0        2 
   3   chr3_28590696     AOna    C    A        0      0        2 
   3   chr3_28590696     ASom    C    A        0      0        2 
   3   chr3_28590696     HCab    C    A        1      2        2 
   3   chr3_28590696     HPrz    C    A        1      2        2 
   3   chr3_28590696     ZBoe    C    A        0      0        2 
   3   chr3_28590696     ZGre    C    A        0      0        2 
   3   chr3_28590696     ZHar    C    A        0      0        2 
   3   chr3_28590696   Sample    C    A        0      0        2 
   3   chr3_28590819     AAsi    T    C        0      0        2 
   3   chr3_28590819     AKia    T    C        0      0        2 
   3   chr3_28590819     AOna    T    C        0      0        2 
   3   chr3_28590819     ASom    T    C        0      0        2 
   3   chr3_28590819     HCab    T    C        0      0        2 
   3   chr3_28590819     HPrz    T    C        0      0        2 
   3   chr3_28590819     ZBoe    T    C      0.5      1        2 
   3   chr3_28590819     ZGre    T    C        0      0        2 
   3   chr3_28590819     ZHar    T    C        0      0        2 
   3   chr3_28590819   Sample    T    C        0      0        2 
   3   chr3_28593821     AAsi    G    C        0      0        2 
   3   chr3_28593821     AKia    G    C      0.5      1        2 
   3   chr3_28593821     AOna    G    C        0      0        2 
   3   chr3_28593821     ASom    G    C        0      0        2 
   3   chr3_28593821     HCab    G    C        0      0        2 
   3   chr3_28593821     HPrz    G    C        0      0        2 
   3   chr3_28593821     ZBoe    G    C        0      0        2 
   3   chr3_28593821     ZGre    G    C        0      0        2 
   3   chr3_28593821     ZHar    G    C        0      0        2 
   3   chr3_28593821   Sample    G    C        0      0        2 
   3   chr3_28594567     AAsi    A    G        0      0        2 
   3   chr3_28594567     AKia    A    G        0      0        2 
   3   chr3_28594567     AOna    A    G        0      0        2 
   3   chr3_28594567     ASom    A    G        0      0        2 
   3   chr3_28594567     HCab    A    G        1      2        2 
   3   chr3_28594567     HPrz    A    G        1      2        2 
   3   chr3_28594567     ZBoe    A    G        0      0        2 
   3   chr3_28594567     ZGre    A    G        0      0        2 
   3   chr3_28594567     ZHar    A    G        0      0        2 
   3   chr3_28594567   Sample    A    G        0      0        2 
   3   chr3_28597514     AAsi    A    G        0      0        2 
   3   chr3_28597514     AKia    A    G        0      0        2 
   3   chr3_28597514     AOna    A    G        0      0        2 
   3   chr3_28597514     ASom    A    G        0      0        2 
   3   chr3_28597514     HCab    A    G        0      0        2 
   3   chr3_28597514     HPrz    A    G        0      0        2 
   3   chr3_28597514     ZBoe    A    G        0      0        2 
   3   chr3_28597514     ZGre    A    G      0.5      1        2 
   3   chr3_28597514     ZHar    A    G        0      0        2 
   3   chr3_28597514   Sample    A    G        0      0        2 
   3   chr3_28597560     AAsi    A    G        0      0        2 
   3   chr3_28597560     AKia    A    G        0      0        2 
   3   chr3_28597560     AOna    A    G        0      0        2 
   3   chr3_28597560     ASom    A    G        0      0        2 
   3   chr3_28597560     HCab    A    G        1      2        2 
   3   chr3_28597560     HPrz    A    G        1      2        2 
   3   chr3_28597560     ZBoe    A    G        0      0        2 
   3   chr3_28597560     ZGre    A    G        0      0        2 
   3   chr3_28597560     ZHar    A    G        0      0        2 
   3   chr3_28597560   Sample    A    G        0      0        2 
   3   chr3_28598635     AAsi    A    G        0      0        2 
   3   chr3_28598635     AKia    A    G        0      0        2 
   3   chr3_28598635     AOna    A    G        0      0        2 
   3   chr3_28598635     ASom    A    G        0      0        2 
   3   chr3_28598635     HCab    A    G        0      0        2 
   3   chr3_28598635     HPrz    A    G        0      0        2 
   3   chr3_28598635     ZBoe    A    G        0      0        2 
   3   chr3_28598635     ZGre    A    G        0      0        2 
   3   chr3_28598635     ZHar    A    G        1      2        2 
   3   chr3_28598635   Sample    A    G        0      0        2 
   3   chr3_28604974     AAsi    A    T        0      0        2 
   3   chr3_28604974     AKia    A    T      0.5      1        2 
   3   chr3_28604974     AOna    A    T        1      2        2 
   3   chr3_28604974     ASom    A    T        0      0        2 
   3   chr3_28604974     HCab    A    T        0      0        2 
   3   chr3_28604974     HPrz    A    T        0      0        2 
   3   chr3_28604974     ZBoe    A    T        0      0        2 
   3   chr3_28604974     ZGre    A    T        0      0        2 
   3   chr3_28604974     ZHar    A    T        0      0        2 
   3   chr3_28604974   Sample    A    T        0      0        2 
   3   chr3_28606425     AAsi    C    T        0      0        2 
   3   chr3_28606425     AKia    C    T      0.5      1        2 
   3   chr3_28606425     AOna    C    T        0      0        2 
   3   chr3_28606425     ASom    C    T        0      0        2 
   3   chr3_28606425     HCab    C    T        0      0        2 
   3   chr3_28606425     HPrz    C    T        0      0        2 
   3   chr3_28606425     ZBoe    C    T        0      0        2 
   3   chr3_28606425     ZGre    C    T        0      0        2 
   3   chr3_28606425     ZHar    C    T        0      0        2 
   3   chr3_28606425   Sample    C    T        0      0        2 
   3   chr3_28608208     AAsi    C    A        0      0        2 
   3   chr3_28608208     AKia    C    A      0.5      1        2 
   3   chr3_28608208     AOna    C    A        0      0        2 
   3   chr3_28608208     ASom    C    A        0      0        2 
   3   chr3_28608208     HCab    C    A        0      0        2 
   3   chr3_28608208     HPrz    C    A        0      0        2 
   3   chr3_28608208     ZBoe    C    A        0      0        2 
   3   chr3_28608208     ZGre    C    A        0      0        2 
   3   chr3_28608208     ZHar    C    A        0      0        2 
   3   chr3_28608208   Sample    C    A        0      0        2 
   3   chr3_28619912     AAsi    A    G        0      0        2 
   3   chr3_28619912     AKia    A    G        0      0        2 
   3   chr3_28619912     AOna    A    G        0      0        2 
   3   chr3_28619912     ASom    A    G        0      0        2 
   3   chr3_28619912     HCab    A    G        0      0        2 
   3   chr3_28619912     HPrz    A    G        0      0        2 
   3   chr3_28619912     ZBoe    A    G        0      0        2 
   3   chr3_28619912     ZGre    A    G      0.5      1        2 
   3   chr3_28619912     ZHar    A    G        0      0        2 
   3   chr3_28619912   Sample    A    G        0      0        2 
   3   chr3_28621205     AAsi    G    A        0      0        2 
   3   chr3_28621205     AKia    G    A        0      0        2 
   3   chr3_28621205     AOna    G    A        1      2        2 
   3   chr3_28621205     ASom    G    A        0      0        2 
   3   chr3_28621205     HCab    G    A        0      0        2 
   3   chr3_28621205     HPrz    G    A        0      0        2 
   3   chr3_28621205     ZBoe    G    A        0      0        2 
   3   chr3_28621205     ZGre    G    A        0      0        2 
   3   chr3_28621205     ZHar    G    A        0      0        2 
   3   chr3_28621205   Sample    G    A        0      0        2 
   3   chr3_28624021     AAsi    C    T        0      0        2 
   3   chr3_28624021     AKia    C    T        0      0        2 
   3   chr3_28624021     AOna    C    T        0      0        2 
   3   chr3_28624021     ASom    C    T        0      0        2 
   3   chr3_28624021     HCab    C    T        1      2        2 
   3   chr3_28624021     HPrz    C    T        1      2        2 
   3   chr3_28624021     ZBoe    C    T        0      0        2 
   3   chr3_28624021     ZGre    C    T        0      0        2 
   3   chr3_28624021     ZHar    C    T        0      0        2 
   3   chr3_28624021   Sample    C    T        0      0        2 
   3   chr3_28628045     AAsi    T    G        0      0        2 
   3   chr3_28628045     AKia    T    G        0      0        2 
   3   chr3_28628045     AOna    T    G        0      0        2 
   3   chr3_28628045     ASom    T    G        0      0        2 
   3   chr3_28628045     HCab    T    G        1      2        2 
   3   chr3_28628045     HPrz    T    G        1      2        2 
   3   chr3_28628045     ZBoe    T    G        0      0        2 
   3   chr3_28628045     ZGre    T    G        0      0        2 
   3   chr3_28628045     ZHar    T    G        0      0        2 
   3   chr3_28628045   Sample    T    G        0      0        2 
   3   chr3_28629022     AAsi    T    C        0      0        2 
   3   chr3_28629022     AKia    T    C        0      0        2 
   3   chr3_28629022     AOna    T    C        0      0        2 
   3   chr3_28629022     ASom    T    C        0      0        2 
   3   chr3_28629022     HCab    T    C        0      0        2 
   3   chr3_28629022     HPrz    T    C        0      0        2 
   3   chr3_28629022     ZBoe    T    C        0      0        2 
   3   chr3_28629022     ZGre    T    C        0      0        2 
   3   chr3_28629022     ZHar    T    C        1      2        2 
   3   chr3_28629022   Sample    T    C        0      0        2 
   3   chr3_28644958     AAsi    C    A        0      0        2 
   3   chr3_28644958     AKia    C    A        0      0        2 
   3   chr3_28644958     AOna    C    A        0      0        2 
   3   chr3_28644958     ASom    C    A        0      0        2 
   3   chr3_28644958     HCab    C    A        0      0        2 
   3   chr3_28644958     HPrz    C    A        0      0        2 
   3   chr3_28644958     ZBoe    C    A        0      0        2 
   3   chr3_28644958     ZGre    C    A      0.5      1        2 
   3   chr3_28644958     ZHar    C    A        0      0        2 
   3   chr3_28644958   Sample    C    A        0      0        2 
   3   chr3_28649298     AAsi    A    G        0      0        2 
   3   chr3_28649298     AKia    A    G        0      0        2 
   3   chr3_28649298     AOna    A    G        0      0        2 
   3   chr3_28649298     ASom    A    G        0      0        2 
   3   chr3_28649298     HCab    A    G        0      0        2 
   3   chr3_28649298     HPrz    A    G        0      0        2 
   3   chr3_28649298     ZBoe    A    G      0.5      1        2 
   3   chr3_28649298     ZGre    A    G        0      0        2 
   3   chr3_28649298     ZHar    A    G        1      2        2 
   3   chr3_28649298   Sample    A    G        0      0        2 
   3   chr3_28650148     AAsi    A    G        0      0        2 
   3   chr3_28650148     AKia    A    G        0      0        2 
   3   chr3_28650148     AOna    A    G        0      0        2 
   3   chr3_28650148     ASom    A    G        0      0        2 
   3   chr3_28650148     HCab    A    G        1      2        2 
   3   chr3_28650148     HPrz    A    G        1      2        2 
   3   chr3_28650148     ZBoe    A    G        0      0        2 
   3   chr3_28650148     ZGre    A    G        0      0        2 
   3   chr3_28650148     ZHar    A    G        0      0        2 
   3   chr3_28650148   Sample    A    G        0      0        2 
   3   chr3_28652855     AAsi    C    A        0      0        2 
   3   chr3_28652855     AKia    C    A        0      0        2 
   3   chr3_28652855     AOna    C    A        0      0        2 
   3   chr3_28652855     ASom    C    A        0      0        2 
   3   chr3_28652855     HCab    C    A        0      0        2 
   3   chr3_28652855     HPrz    C    A        0      0        2 
   3   chr3_28652855     ZBoe    C    A      0.5      1        2 
   3   chr3_28652855     ZGre    C    A        0      0        2 
   3   chr3_28652855     ZHar    C    A        0      0        2 
   3   chr3_28652855   Sample    C    A        0      0        2 
   3   chr3_28657965     AAsi    A    T        0      0        2 
   3   chr3_28657965     AKia    A    T        0      0        2 
   3   chr3_28657965     AOna    A    T        0      0        2 
   3   chr3_28657965     ASom    A    T        0      0        2 
   3   chr3_28657965     HCab    A    T        0      0        2 
   3   chr3_28657965     HPrz    A    T        0      0        2 
   3   chr3_28657965     ZBoe    A    T        0      0        2 
   3   chr3_28657965     ZGre    A    T        0      0        2 
   3   chr3_28657965     ZHar    A    T      0.5      1        2 
   3   chr3_28657965   Sample    A    T        0      0        2 
   3   chr3_28661882     AAsi    A    G        0      0        2 
   3   chr3_28661882     AKia    A    G        0      0        2 
   3   chr3_28661882     AOna    A    G        0      0        2 
   3   chr3_28661882     ASom    A    G        0      0        2 
   3   chr3_28661882     HCab    A    G        1      2        2 
   3   chr3_28661882     HPrz    A    G        1      2        2 
   3   chr3_28661882     ZBoe    A    G        0      0        2 
   3   chr3_28661882     ZGre    A    G        0      0        2 
   3   chr3_28661882     ZHar    A    G        0      0        2 
   3   chr3_28661882   Sample    A    G        0      0        2 
   3   chr3_28667222     AAsi    T    C        0      0        2 
   3   chr3_28667222     AKia    T    C      0.5      1        2 
   3   chr3_28667222     AOna    T    C        0      0        2 
   3   chr3_28667222     ASom    T    C        0      0        2 
   3   chr3_28667222     HCab    T    C        0      0        2 
   3   chr3_28667222     HPrz    T    C        0      0        2 
   3   chr3_28667222     ZBoe    T    C        0      0        2 
   3   chr3_28667222     ZGre    T    C        0      0        2 
   3   chr3_28667222     ZHar    T    C        0      0        2 
   3   chr3_28667222   Sample    T    C        0      0        2 
   3   chr3_28670279     AAsi    G    A        0      0        2 
   3   chr3_28670279     AKia    G    A        0      0        2 
   3   chr3_28670279     AOna    G    A        0      0        2 
   3   chr3_28670279     ASom    G    A        0      0        2 
   3   chr3_28670279     HCab    G    A        1      2        2 
   3   chr3_28670279     HPrz    G    A        1      2        2 
   3   chr3_28670279     ZBoe    G    A        0      0        2 
   3   chr3_28670279     ZGre    G    A        0      0        2 
   3   chr3_28670279     ZHar    G    A        0      0        2 
   3   chr3_28670279   Sample    G    A        0      0        2 
   3   chr3_28670527     AAsi    T    A        0      0        2 
   3   chr3_28670527     AKia    T    A        0      0        2 
   3   chr3_28670527     AOna    T    A        0      0        2 
   3   chr3_28670527     ASom    T    A        0      0        2 
   3   chr3_28670527     HCab    T    A        1      2        2 
   3   chr3_28670527     HPrz    T    A        1      2        2 
   3   chr3_28670527     ZBoe    T    A        0      0        2 
   3   chr3_28670527     ZGre    T    A        0      0        2 
   3   chr3_28670527     ZHar    T    A        0      0        2 
   3   chr3_28670527   Sample    T    A        0      0        2 
   3   chr3_28671464     AAsi    A    G        0      0        2 
   3   chr3_28671464     AKia    A    G        0      0        2 
   3   chr3_28671464     AOna    A    G        0      0        2 
   3   chr3_28671464     ASom    A    G        0      0        2 
   3   chr3_28671464     HCab    A    G        0      0        2 
   3   chr3_28671464     HPrz    A    G        0      0        2 
   3   chr3_28671464     ZBoe    A    G      0.5      1        2 
   3   chr3_28671464     ZGre    A    G        0      0        2 
   3   chr3_28671464     ZHar    A    G        0      0        2 
   3   chr3_28671464   Sample    A    G        0      0        2 
   3   chr3_28675726     AAsi    C    T        0      0        2 
   3   chr3_28675726     AKia    C    T        0      0        2 
   3   chr3_28675726     AOna    C    T      0.5      1        2 
   3   chr3_28675726     ASom    C    T        0      0        2 
   3   chr3_28675726     HCab    C    T        0      0        2 
   3   chr3_28675726     HPrz    C    T        0      0        2 
   3   chr3_28675726     ZBoe    C    T        0      0        2 
   3   chr3_28675726     ZGre    C    T        0      0        2 
   3   chr3_28675726     ZHar    C    T        0      0        2 
   3   chr3_28675726   Sample    C    T        0      0        2 
   3   chr3_28682819     AAsi    G    T        0      0        2 
   3   chr3_28682819     AKia    G    T        0      0        2 
   3   chr3_28682819     AOna    G    T        0      0        2 
   3   chr3_28682819     ASom    G    T        0      0        2 
   3   chr3_28682819     HCab    G    T        0      0        2 
   3   chr3_28682819     HPrz    G    T        0      0        2 
   3   chr3_28682819     ZBoe    G    T        1      2        2 
   3   chr3_28682819     ZGre    G    T        0      0        2 
   3   chr3_28682819     ZHar    G    T        0      0        2 
   3   chr3_28682819   Sample    G    T        0      0        2 
   3   chr3_28683432     AAsi    T    G        0      0        2 
   3   chr3_28683432     AKia    T    G        0      0        2 
   3   chr3_28683432     AOna    T    G        0      0        2 
   3   chr3_28683432     ASom    T    G        0      0        2 
   3   chr3_28683432     HCab    T    G        1      2        2 
   3   chr3_28683432     HPrz    T    G        1      2        2 
   3   chr3_28683432     ZBoe    T    G        0      0        2 
   3   chr3_28683432     ZGre    T    G        0      0        2 
   3   chr3_28683432     ZHar    T    G        0      0        2 
   3   chr3_28683432   Sample    T    G        0      0        2 
   3   chr3_28686417     AAsi    G    A        0      0        2 
   3   chr3_28686417     AKia    G    A        0      0        2 
   3   chr3_28686417     AOna    G    A        0      0        2 
   3   chr3_28686417     ASom    G    A        0      0        2 
   3   chr3_28686417     HCab    G    A        1      2        2 
   3   chr3_28686417     HPrz    G    A        1      2        2 
   3   chr3_28686417     ZBoe    G    A        0      0        2 
   3   chr3_28686417     ZGre    G    A        0      0        2 
   3   chr3_28686417     ZHar    G    A        0      0        2 
   3   chr3_28686417   Sample    G    A        0      0        2 
   3   chr3_28691412     AAsi    A    G        0      0        2 
   3   chr3_28691412     AKia    A    G        0      0        2 
   3   chr3_28691412     AOna    A    G        0      0        2 
   3   chr3_28691412     ASom    A    G        0      0        2 
   3   chr3_28691412     HCab    A    G        0      0        2 
   3   chr3_28691412     HPrz    A    G      0.5      1        2 
   3   chr3_28691412     ZBoe    A    G        0      0        2 
   3   chr3_28691412     ZGre    A    G        0      0        2 
   3   chr3_28691412     ZHar    A    G        0      0        2 
   3   chr3_28691412   Sample    A    G        0      0        2 
   3   chr3_28701323     AAsi    C    T        0      0        2 
   3   chr3_28701323     AKia    C    T        0      0        2 
   3   chr3_28701323     AOna    C    T        0      0        2 
   3   chr3_28701323     ASom    C    T        0      0        2 
   3   chr3_28701323     HCab    C    T        0      0        2 
   3   chr3_28701323     HPrz    C    T        0      0        2 
   3   chr3_28701323     ZBoe    C    T      0.5      1        2 
   3   chr3_28701323     ZGre    C    T        0      0        2 
   3   chr3_28701323     ZHar    C    T        0      0        2 
   3   chr3_28701323   Sample    C    T        0      0        2 
   3   chr3_28701642     AAsi    C    T        0      0        2 
   3   chr3_28701642     AKia    C    T        0      0        2 
   3   chr3_28701642     AOna    C    T      0.5      1        2 
   3   chr3_28701642     ASom    C    T        0      0        2 
   3   chr3_28701642     HCab    C    T        0      0        2 
   3   chr3_28701642     HPrz    C    T        0      0        2 
   3   chr3_28701642     ZBoe    C    T        0      0        2 
   3   chr3_28701642     ZGre    C    T        0      0        2 
   3   chr3_28701642     ZHar    C    T        0      0        2 
   3   chr3_28701642   Sample    C    T        0      0        2 
   3   chr3_28707908     AAsi    C    T        0      0        2 
   3   chr3_28707908     AKia    C    T        0      0        2 
   3   chr3_28707908     AOna    C    T        0      0        2 
   3   chr3_28707908     ASom    C    T        0      0        2 
   3   chr3_28707908     HCab    C    T        0      0        2 
   3   chr3_28707908     HPrz    C    T      0.5      1        2 
   3   chr3_28707908     ZBoe    C    T        0      0        2 
   3   chr3_28707908     ZGre    C    T        0      0        2 
   3   chr3_28707908     ZHar    C    T        0      0        2 
   3   chr3_28707908   Sample    C    T        0      0        2 
   3   chr3_28720297     AAsi    C    A        0      0        2 
   3   chr3_28720297     AKia    C    A        0      0        2 
   3   chr3_28720297     AOna    C    A        0      0        2 
   3   chr3_28720297     ASom    C    A      0.5      1        2 
   3   chr3_28720297     HCab    C    A        0      0        2 
   3   chr3_28720297     HPrz    C    A        0      0        2 
   3   chr3_28720297     ZBoe    C    A        0      0        2 
   3   chr3_28720297     ZGre    C    A        0      0        2 
   3   chr3_28720297     ZHar    C    A        0      0        2 
   3   chr3_28720297   Sample    C    A        0      0        2 
   3   chr3_28723315     AAsi    T    C        0      0        2 
   3   chr3_28723315     AKia    T    C        0      0        2 
   3   chr3_28723315     AOna    T    C        0      0        2 
   3   chr3_28723315     ASom    T    C        0      0        2 
   3   chr3_28723315     HCab    T    C        0      0        2 
   3   chr3_28723315     HPrz    T    C        0      0        2 
   3   chr3_28723315     ZBoe    T    C        1      2        2 
   3   chr3_28723315     ZGre    T    C        0      0        2 
   3   chr3_28723315     ZHar    T    C        0      0        2 
   3   chr3_28723315   Sample    T    C        0      0        2 
   3   chr3_28726037     AAsi    T    A        0      0        2 
   3   chr3_28726037     AKia    T    A        0      0        2 
   3   chr3_28726037     AOna    T    A        0      0        2 
   3   chr3_28726037     ASom    T    A        0      0        2 
   3   chr3_28726037     HCab    T    A        0      0        2 
   3   chr3_28726037     HPrz    T    A      0.5      1        2 
   3   chr3_28726037     ZBoe    T    A        0      0        2 
   3   chr3_28726037     ZGre    T    A        0      0        2 
   3   chr3_28726037     ZHar    T    A        0      0        2 
   3   chr3_28726037   Sample    T    A        0      0        2 
   3   chr3_28727665     AAsi    C    T        0      0        2 
   3   chr3_28727665     AKia    C    T        0      0        2 
   3   chr3_28727665     AOna    C    T        0      0        2 
   3   chr3_28727665     ASom    C    T        0      0        2 
   3   chr3_28727665     HCab    C    T        1      2        2 
   3   chr3_28727665     HPrz    C    T        1      2        2 
   3   chr3_28727665     ZBoe    C    T        0      0        2 
   3   chr3_28727665     ZGre    C    T        0      0        2 
   3   chr3_28727665     ZHar    C    T        0      0        2 
   3   chr3_28727665   Sample    C    T        0      0        2 
   3   chr3_28728592     AAsi    G    A        0      0        2 
   3   chr3_28728592     AKia    G    A        0      0        2 
   3   chr3_28728592     AOna    G    A        0      0        2 
   3   chr3_28728592     ASom    G    A        0      0        2 
   3   chr3_28728592     HCab    G    A        1      2        2 
   3   chr3_28728592     HPrz    G    A        1      2        2 
   3   chr3_28728592     ZBoe    G    A        0      0        2 
   3   chr3_28728592     ZGre    G    A        0      0        2 
   3   chr3_28728592     ZHar    G    A        0      0        2 
   3   chr3_28728592   Sample    G    A        0      0        2 
   3   chr3_28736021     AAsi    A    C        0      0        2 
   3   chr3_28736021     AKia    A    C        0      0        2 
   3   chr3_28736021     AOna    A    C        0      0        2 
   3   chr3_28736021     ASom    A    C        0      0        2 
   3   chr3_28736021     HCab    A    C        0      0        2 
   3   chr3_28736021     HPrz    A    C        0      0        2 
   3   chr3_28736021     ZBoe    A    C      0.5      1        2 
   3   chr3_28736021     ZGre    A    C        0      0        2 
   3   chr3_28736021     ZHar    A    C        0      0        2 
   3   chr3_28736021   Sample    A    C        0      0        2 
   3   chr3_28736058     AAsi    C    T        0      0        2 
   3   chr3_28736058     AKia    C    T        0      0        2 
   3   chr3_28736058     AOna    C    T        0      0        2 
   3   chr3_28736058     ASom    C    T        0      0        2 
   3   chr3_28736058     HCab    C    T        1      2        2 
   3   chr3_28736058     HPrz    C    T        1      2        2 
   3   chr3_28736058     ZBoe    C    T        0      0        2 
   3   chr3_28736058     ZGre    C    T        0      0        2 
   3   chr3_28736058     ZHar    C    T        0      0        2 
   3   chr3_28736058   Sample    C    T        0      0        2 
   3   chr3_28737145     AAsi    A    G        0      0        2 
   3   chr3_28737145     AKia    A    G        0      0        2 
   3   chr3_28737145     AOna    A    G      0.5      1        2 
   3   chr3_28737145     ASom    A    G        0      0        2 
   3   chr3_28737145     HCab    A    G        0      0        2 
   3   chr3_28737145     HPrz    A    G        0      0        2 
   3   chr3_28737145     ZBoe    A    G        0      0        2 
   3   chr3_28737145     ZGre    A    G        0      0        2 
   3   chr3_28737145     ZHar    A    G        0      0        2 
   3   chr3_28737145   Sample    A    G        0      0        2 
   3   chr3_28743382     AAsi    T    C        0      0        2 
   3   chr3_28743382     AKia    T    C        0      0        2 
   3   chr3_28743382     AOna    T    C        0      0        2 
   3   chr3_28743382     ASom    T    C        0      0        2 
   3   chr3_28743382     HCab    T    C        0      0        2 
   3   chr3_28743382     HPrz    T    C        0      0        2 
   3   chr3_28743382     ZBoe    T    C        1      2        2 
   3   chr3_28743382     ZGre    T    C        1      2        2 
   3   chr3_28743382     ZHar    T    C        1      2        2 
   3   chr3_28743382   Sample    T    C        0      0        2 
   3   chr3_28745877     AAsi    C    T        0      0        2 
   3   chr3_28745877     AKia    C    T        0      0        2 
   3   chr3_28745877     AOna    C    T        0      0        2 
   3   chr3_28745877     ASom    C    T        0      0        2 
   3   chr3_28745877     HCab    C    T        1      2        2 
   3   chr3_28745877     HPrz    C    T        1      2        2 
   3   chr3_28745877     ZBoe    C    T        0      0        2 
   3   chr3_28745877     ZGre    C    T        0      0        2 
   3   chr3_28745877     ZHar    C    T        0      0        2 
   3   chr3_28745877   Sample    C    T        0      0        2 
   3   chr3_28749407     AAsi    A    G      0.5      1        2 
   3   chr3_28749407     AKia    A    G        0      0        2 
   3   chr3_28749407     AOna    A    G        0      0        2 
   3   chr3_28749407     ASom    A    G        0      0        2 
   3   chr3_28749407     HCab    A    G        0      0        2 
   3   chr3_28749407     HPrz    A    G        0      0        2 
   3   chr3_28749407     ZBoe    A    G        0      0        2 
   3   chr3_28749407     ZGre    A    G        0      0        2 
   3   chr3_28749407     ZHar    A    G        0      0        2 
   3   chr3_28749407   Sample    A    G        0      0        2 
   3   chr3_28752331     AAsi    A    T        0      0        2 
   3   chr3_28752331     AKia    A    T        0      0        2 
   3   chr3_28752331     AOna    A    T      0.5      1        2 
   3   chr3_28752331     ASom    A    T        0      0        2 
   3   chr3_28752331     HCab    A    T        0      0        2 
   3   chr3_28752331     HPrz    A    T        0      0        2 
   3   chr3_28752331     ZBoe    A    T        0      0        2 
   3   chr3_28752331     ZGre    A    T        0      0        2 
   3   chr3_28752331     ZHar    A    T        0      0        2 
   3   chr3_28752331   Sample    A    T        0      0        2 
   3   chr3_28755361     AAsi    T    C        0      0        2 
   3   chr3_28755361     AKia    T    C        0      0        2 
   3   chr3_28755361     AOna    T    C        0      0        2 
   3   chr3_28755361     ASom    T    C        0      0        2 
   3   chr3_28755361     HCab    T    C        0      0        2 
   3   chr3_28755361     HPrz    T    C        0      0        2 
   3   chr3_28755361     ZBoe    T    C      0.5      1        2 
   3   chr3_28755361     ZGre    T    C        0      0        2 
   3   chr3_28755361     ZHar    T    C        0      0        2 
   3   chr3_28755361   Sample    T    C        0      0        2 
   3   chr3_28755956     AAsi    T    C        1      2        2 
   3   chr3_28755956     AKia    T    C        0      0        2 
   3   chr3_28755956     AOna    T    C        0      0        2 
   3   chr3_28755956     ASom    T    C        0      0        2 
   3   chr3_28755956     HCab    T    C        0      0        2 
   3   chr3_28755956     HPrz    T    C        0      0        2 
   3   chr3_28755956     ZBoe    T    C        0      0        2 
   3   chr3_28755956     ZGre    T    C        0      0        2 
   3   chr3_28755956     ZHar    T    C        0      0        2 
   3   chr3_28755956   Sample    T    C        1      2        2 
   3   chr3_28762313     AAsi    T    C        0      0        2 
   3   chr3_28762313     AKia    T    C        0      0        2 
   3   chr3_28762313     AOna    T    C        0      0        2 
   3   chr3_28762313     ASom    T    C        0      0        2 
   3   chr3_28762313     HCab    T    C        0      0        2 
   3   chr3_28762313     HPrz    T    C        0      0        2 
   3   chr3_28762313     ZBoe    T    C        0      0        2 
   3   chr3_28762313     ZGre    T    C        1      2        2 
   3   chr3_28762313     ZHar    T    C        0      0        2 
   3   chr3_28762313   Sample    T    C        0      0        2 
   3   chr3_28763272     AAsi    T    C        0      0        2 
   3   chr3_28763272     AKia    T    C        0      0        2 
   3   chr3_28763272     AOna    T    C        0      0        2 
   3   chr3_28763272     ASom    T    C        0      0        2 
   3   chr3_28763272     HCab    T    C        0      0        2 
   3   chr3_28763272     HPrz    T    C      0.5      1        2 
   3   chr3_28763272     ZBoe    T    C        0      0        2 
   3   chr3_28763272     ZGre    T    C        0      0        2 
   3   chr3_28763272     ZHar    T    C        0      0        2 
   3   chr3_28763272   Sample    T    C        0      0        2 
   3   chr3_28772200     AAsi    G    A        0      0        2 
   3   chr3_28772200     AKia    G    A        0      0        2 
   3   chr3_28772200     AOna    G    A      0.5      1        2 
   3   chr3_28772200     ASom    G    A        0      0        2 
   3   chr3_28772200     HCab    G    A        0      0        2 
   3   chr3_28772200     HPrz    G    A        0      0        2 
   3   chr3_28772200     ZBoe    G    A        0      0        2 
   3   chr3_28772200     ZGre    G    A        0      0        2 
   3   chr3_28772200     ZHar    G    A        0      0        2 
   3   chr3_28772200   Sample    G    A        0      0        2 
   3   chr3_28778529     AAsi    T    C        0      0        2 
   3   chr3_28778529     AKia    T    C      0.5      1        2 
   3   chr3_28778529     AOna    T    C        0      0        2 
   3   chr3_28778529     ASom    T    C        0      0        2 
   3   chr3_28778529     HCab    T    C        0      0        2 
   3   chr3_28778529     HPrz    T    C        0      0        2 
   3   chr3_28778529     ZBoe    T    C        0      0        2 
   3   chr3_28778529     ZGre    T    C        0      0        2 
   3   chr3_28778529     ZHar    T    C        0      0        2 
   3   chr3_28778529   Sample    T    C        0      0        2 
   3   chr3_28782077     AAsi    G    A        0      0        2 
   3   chr3_28782077     AKia    G    A        0      0        2 
   3   chr3_28782077     AOna    G    A        0      0        2 
   3   chr3_28782077     ASom    G    A        0      0        2 
   3   chr3_28782077     HCab    G    A        1      2        2 
   3   chr3_28782077     HPrz    G    A        1      2        2 
   3   chr3_28782077     ZBoe    G    A        0      0        2 
   3   chr3_28782077     ZGre    G    A        0      0        2 
   3   chr3_28782077     ZHar    G    A        0      0        2 
   3   chr3_28782077   Sample    G    A        0      0        2 
   3   chr3_28800023     AAsi    A    G        0      0        2 
   3   chr3_28800023     AKia    A    G        0      0        2 
   3   chr3_28800023     AOna    A    G        0      0        2 
   3   chr3_28800023     ASom    A    G        0      0        2 
   3   chr3_28800023     HCab    A    G        1      2        2 
   3   chr3_28800023     HPrz    A    G        1      2        2 
   3   chr3_28800023     ZBoe    A    G        0      0        2 
   3   chr3_28800023     ZGre    A    G        0      0        2 
   3   chr3_28800023     ZHar    A    G        0      0        2 
   3   chr3_28800023   Sample    A    G        0      0        2 
   3   chr3_28804399     AAsi    G    T      0.5      1        2 
   3   chr3_28804399     AKia    G    T        0      0        2 
   3   chr3_28804399     AOna    G    T        0      0        2 
   3   chr3_28804399     ASom    G    T        1      2        2 
   3   chr3_28804399     HCab    G    T        0      0        2 
   3   chr3_28804399     HPrz    G    T        0      0        2 
   3   chr3_28804399     ZBoe    G    T        0      0        2 
   3   chr3_28804399     ZGre    G    T        0      0        2 
   3   chr3_28804399     ZHar    G    T        0      0        2 
   3   chr3_28804399   Sample    G    T        1      2        2 
   3   chr3_28810441     AAsi    A    G        0      0        2 
   3   chr3_28810441     AKia    A    G        0      0        2 
   3   chr3_28810441     AOna    A    G      0.5      1        2 
   3   chr3_28810441     ASom    A    G        0      0        2 
   3   chr3_28810441     HCab    A    G        0      0        2 
   3   chr3_28810441     HPrz    A    G        0      0        2 
   3   chr3_28810441     ZBoe    A    G        0      0        2 
   3   chr3_28810441     ZGre    A    G        0      0        2 
   3   chr3_28810441     ZHar    A    G        0      0        2 
   3   chr3_28810441   Sample    A    G        0      0        2 
   3   chr3_28811040     AAsi    A    G        1      2        2 
   3   chr3_28811040     AKia    A    G        0      0        2 
   3   chr3_28811040     AOna    A    G        0      0        2 
   3   chr3_28811040     ASom    A    G        0      0        2 
   3   chr3_28811040     HCab    A    G        0      0        2 
   3   chr3_28811040     HPrz    A    G        0      0        2 
   3   chr3_28811040     ZBoe    A    G        0      0        2 
   3   chr3_28811040     ZGre    A    G        0      0        2 
   3   chr3_28811040     ZHar    A    G        0      0        2 
   3   chr3_28811040   Sample    A    G        1      2        2 
   3   chr3_28813667     AAsi    A    C        0      0        2 
   3   chr3_28813667     AKia    A    C        0      0        2 
   3   chr3_28813667     AOna    A    C        0      0        2 
   3   chr3_28813667     ASom    A    C        0      0        2 
   3   chr3_28813667     HCab    A    C        0      0        2 
   3   chr3_28813667     HPrz    A    C        0      0        2 
   3   chr3_28813667     ZBoe    A    C        0      0        2 
   3   chr3_28813667     ZGre    A    C        0      0        2 
   3   chr3_28813667     ZHar    A    C      0.5      1        2 
   3   chr3_28813667   Sample    A    C        0      0        2 
   3   chr3_28820474     AAsi    T    C      0.5      1        2 
   3   chr3_28820474     AKia    T    C        0      0        2 
   3   chr3_28820474     AOna    T    C        0      0        2 
   3   chr3_28820474     ASom    T    C        0      0        2 
   3   chr3_28820474     HCab    T    C        0      0        2 
   3   chr3_28820474     HPrz    T    C        0      0        2 
   3   chr3_28820474     ZBoe    T    C        0      0        2 
   3   chr3_28820474     ZGre    T    C        0      0        2 
   3   chr3_28820474     ZHar    T    C        0      0        2 
   3   chr3_28820474   Sample    T    C        1      2        2 
   3   chr3_28820579     AAsi    C    T        0      0        2 
   3   chr3_28820579     AKia    C    T        0      0        2 
   3   chr3_28820579     AOna    C    T        0      0        2 
   3   chr3_28820579     ASom    C    T        0      0        2 
   3   chr3_28820579     HCab    C    T        0      0        2 
   3   chr3_28820579     HPrz    C    T        0      0        2 
   3   chr3_28820579     ZBoe    C    T        1      2        2 
   3   chr3_28820579     ZGre    C    T        1      2        2 
   3   chr3_28820579     ZHar    C    T        1      2        2 
   3   chr3_28820579   Sample    C    T        0      0        2 
   3   chr3_28825123     AAsi    A    C        0      0        2 
   3   chr3_28825123     AKia    A    C        0      0        2 
   3   chr3_28825123     AOna    A    C        0      0        2 
   3   chr3_28825123     ASom    A    C        0      0        2 
   3   chr3_28825123     HCab    A    C        0      0        2 
   3   chr3_28825123     HPrz    A    C        0      0        2 
   3   chr3_28825123     ZBoe    A    C        1      2        2 
   3   chr3_28825123     ZGre    A    C        1      2        2 
   3   chr3_28825123     ZHar    A    C        1      2        2 
   3   chr3_28825123   Sample    A    C        0      0        2 
   3   chr3_28830540     AAsi    G    A        0      0        2 
   3   chr3_28830540     AKia    G    A        1      2        2 
   3   chr3_28830540     AOna    G    A        0      0        2 
   3   chr3_28830540     ASom    G    A        0      0        2 
   3   chr3_28830540     HCab    G    A        0      0        2 
   3   chr3_28830540     HPrz    G    A        0      0        2 
   3   chr3_28830540     ZBoe    G    A        0      0        2 
   3   chr3_28830540     ZGre    G    A        0      0        2 
   3   chr3_28830540     ZHar    G    A        0      0        2 
   3   chr3_28830540   Sample    G    A        0      0        2 
   3   chr3_28840933     AAsi    A    G        0      0        2 
   3   chr3_28840933     AKia    A    G      0.5      1        2 
   3   chr3_28840933     AOna    A    G        0      0        2 
   3   chr3_28840933     ASom    A    G        0      0        2 
   3   chr3_28840933     HCab    A    G        0      0        2 
   3   chr3_28840933     HPrz    A    G        0      0        2 
   3   chr3_28840933     ZBoe    A    G        0      0        2 
   3   chr3_28840933     ZGre    A    G        0      0        2 
   3   chr3_28840933     ZHar    A    G        0      0        2 
   3   chr3_28840933   Sample    A    G        0      0        2 
   3   chr3_28844515     AAsi    G    A        0      0        2 
   3   chr3_28844515     AKia    G    A        0      0        2 
   3   chr3_28844515     AOna    G    A        0      0        2 
   3   chr3_28844515     ASom    G    A        0      0        2 
   3   chr3_28844515     HCab    G    A        0      0        2 
   3   chr3_28844515     HPrz    G    A        0      0        2 
   3   chr3_28844515     ZBoe    G    A      0.5      1        2 
   3   chr3_28844515     ZGre    G    A        0      0        2 
   3   chr3_28844515     ZHar    G    A        0      0        2 
   3   chr3_28844515   Sample    G    A        0      0        2 
   3   chr3_28850231     AAsi    A    C        0      0        2 
   3   chr3_28850231     AKia    A    C        0      0        2 
   3   chr3_28850231     AOna    A    C        0      0        2 
   3   chr3_28850231     ASom    A    C        0      0        2 
   3   chr3_28850231     HCab    A    C        1      2        2 
   3   chr3_28850231     HPrz    A    C        1      2        2 
   3   chr3_28850231     ZBoe    A    C        0      0        2 
   3   chr3_28850231     ZGre    A    C        0      0        2 
   3   chr3_28850231     ZHar    A    C        0      0        2 
   3   chr3_28850231   Sample    A    C        0      0        2 
   3   chr3_28851783     AAsi    T    C        0      0        2 
   3   chr3_28851783     AKia    T    C        0      0        2 
   3   chr3_28851783     AOna    T    C        0      0        2 
   3   chr3_28851783     ASom    T    C        0      0        2 
   3   chr3_28851783     HCab    T    C        0      0        2 
   3   chr3_28851783     HPrz    T    C        0      0        2 
   3   chr3_28851783     ZBoe    T    C        0      0        2 
   3   chr3_28851783     ZGre    T    C        0      0        2 
   3   chr3_28851783     ZHar    T    C        1      2        2 
   3   chr3_28851783   Sample    T    C        0      0        2 
   3   chr3_28863463     AAsi    T    C        0      0        2 
   3   chr3_28863463     AKia    T    C        0      0        2 
   3   chr3_28863463     AOna    T    C        0      0        2 
   3   chr3_28863463     ASom    T    C        0      0        2 
   3   chr3_28863463     HCab    T    C        0      0        2 
   3   chr3_28863463     HPrz    T    C        0      0        2 
   3   chr3_28863463     ZBoe    T    C      0.5      1        2 
   3   chr3_28863463     ZGre    T    C        0      0        2 
   3   chr3_28863463     ZHar    T    C        0      0        2 
   3   chr3_28863463   Sample    T    C        0      0        2 
   3   chr3_28866139     AAsi    C    T        0      0        2 
   3   chr3_28866139     AKia    C    T        0      0        2 
   3   chr3_28866139     AOna    C    T        0      0        2 
   3   chr3_28866139     ASom    C    T        0      0        2 
   3   chr3_28866139     HCab    C    T        0      0        2 
   3   chr3_28866139     HPrz    C    T      0.5      1        2 
   3   chr3_28866139     ZBoe    C    T        0      0        2 
   3   chr3_28866139     ZGre    C    T        0      0        2 
   3   chr3_28866139     ZHar    C    T        0      0        2 
   3   chr3_28866139   Sample    C    T        0      0        2 
   3   chr3_28879287     AAsi    C    T        0      0        2 
   3   chr3_28879287     AKia    C    T      0.5      1        2 
   3   chr3_28879287     AOna    C    T        0      0        2 
   3   chr3_28879287     ASom    C    T        0      0        2 
   3   chr3_28879287     HCab    C    T        0      0        2 
   3   chr3_28879287     HPrz    C    T        0      0        2 
   3   chr3_28879287     ZBoe    C    T        0      0        2 
   3   chr3_28879287     ZGre    C    T        0      0        2 
   3   chr3_28879287     ZHar    C    T        0      0        2 
   3   chr3_28879287   Sample    C    T        0      0        2 
   3   chr3_28884047     AAsi    C    A        0      0        2 
   3   chr3_28884047     AKia    C    A        0      0        2 
   3   chr3_28884047     AOna    C    A        0      0        2 
   3   chr3_28884047     ASom    C    A        0      0        2 
   3   chr3_28884047     HCab    C    A        0      0        2 
   3   chr3_28884047     HPrz    C    A        0      0        2 
   3   chr3_28884047     ZBoe    C    A      0.5      1        2 
   3   chr3_28884047     ZGre    C    A        0      0        2 
   3   chr3_28884047     ZHar    C    A        0      0        2 
   3   chr3_28884047   Sample    C    A        0      0        2 
   3   chr3_28888886     AAsi    A    C        0      0        2 
   3   chr3_28888886     AKia    A    C        0      0        2 
   3   chr3_28888886     AOna    A    C      0.5      1        2 
   3   chr3_28888886     ASom    A    C        0      0        2 
   3   chr3_28888886     HCab    A    C        0      0        2 
   3   chr3_28888886     HPrz    A    C        0      0        2 
   3   chr3_28888886     ZBoe    A    C        0      0        2 
   3   chr3_28888886     ZGre    A    C        0      0        2 
   3   chr3_28888886     ZHar    A    C        0      0        2 
   3   chr3_28888886   Sample    A    C        0      0        2 
   3   chr3_28897523     AAsi    G    T        0      0        2 
   3   chr3_28897523     AKia    G    T        0      0        2 
   3   chr3_28897523     AOna    G    T        0      0        2 
   3   chr3_28897523     ASom    G    T        0      0        2 
   3   chr3_28897523     HCab    G    T        1      2        2 
   3   chr3_28897523     HPrz    G    T        1      2        2 
   3   chr3_28897523     ZBoe    G    T        0      0        2 
   3   chr3_28897523     ZGre    G    T        0      0        2 
   3   chr3_28897523     ZHar    G    T        0      0        2 
   3   chr3_28897523   Sample    G    T        0      0        2 
   3   chr3_28898093     AAsi    T    C        0      0        2 
   3   chr3_28898093     AKia    T    C        0      0        2 
   3   chr3_28898093     AOna    T    C        0      0        2 
   3   chr3_28898093     ASom    T    C        0      0        2 
   3   chr3_28898093     HCab    T    C        1      2        2 
   3   chr3_28898093     HPrz    T    C        1      2        2 
   3   chr3_28898093     ZBoe    T    C        0      0        2 
   3   chr3_28898093     ZGre    T    C        0      0        2 
   3   chr3_28898093     ZHar    T    C        0      0        2 
   3   chr3_28898093   Sample    T    C        0      0        2 
   3   chr3_28899792     AAsi    G    A        0      0        2 
   3   chr3_28899792     AKia    G    A        0      0        2 
   3   chr3_28899792     AOna    G    A        0      0        2 
   3   chr3_28899792     ASom    G    A        0      0        2 
   3   chr3_28899792     HCab    G    A        1      2        2 
   3   chr3_28899792     HPrz    G    A        1      2        2 
   3   chr3_28899792     ZBoe    G    A        0      0        2 
   3   chr3_28899792     ZGre    G    A        0      0        2 
   3   chr3_28899792     ZHar    G    A        0      0        2 
   3   chr3_28899792   Sample    G    A        0      0        2 
   3   chr3_28903274     AAsi    G    C        0      0        2 
   3   chr3_28903274     AKia    G    C      0.5      1        2 
   3   chr3_28903274     AOna    G    C      0.5      1        2 
   3   chr3_28903274     ASom    G    C        0      0        2 
   3   chr3_28903274     HCab    G    C        0      0        2 
   3   chr3_28903274     HPrz    G    C        0      0        2 
   3   chr3_28903274     ZBoe    G    C        0      0        2 
   3   chr3_28903274     ZGre    G    C        0      0        2 
   3   chr3_28903274     ZHar    G    C        0      0        2 
   3   chr3_28903274   Sample    G    C        0      0        2 
   3   chr3_28904320     AAsi    A    G        0      0        2 
   3   chr3_28904320     AKia    A    G        0      0        2 
   3   chr3_28904320     AOna    A    G        0      0        2 
   3   chr3_28904320     ASom    A    G        0      0        2 
   3   chr3_28904320     HCab    A    G      0.5      1        2 
   3   chr3_28904320     HPrz    A    G        0      0        2 
   3   chr3_28904320     ZBoe    A    G        0      0        2 
   3   chr3_28904320     ZGre    A    G      0.5      1        2 
   3   chr3_28904320     ZHar    A    G        0      0        2 
   3   chr3_28904320   Sample    A    G        0      0        2 
   3   chr3_28904565     AAsi    C    T        0      0        2 
   3   chr3_28904565     AKia    C    T        0      0        2 
   3   chr3_28904565     AOna    C    T        0      0        2 
   3   chr3_28904565     ASom    C    T      0.5      1        2 
   3   chr3_28904565     HCab    C    T        0      0        2 
   3   chr3_28904565     HPrz    C    T        0      0        2 
   3   chr3_28904565     ZBoe    C    T        0      0        2 
   3   chr3_28904565     ZGre    C    T        0      0        2 
   3   chr3_28904565     ZHar    C    T        0      0        2 
   3   chr3_28904565   Sample    C    T        0      0        2 
   3   chr3_28909773     AAsi    A    G        0      0        2 
   3   chr3_28909773     AKia    A    G        0      0        2 
   3   chr3_28909773     AOna    A    G        0      0        2 
   3   chr3_28909773     ASom    A    G        0      0        2 
   3   chr3_28909773     HCab    A    G        0      0        2 
   3   chr3_28909773     HPrz    A    G        0      0        2 
   3   chr3_28909773     ZBoe    A    G      0.5      1        2 
   3   chr3_28909773     ZGre    A    G        0      0        2 
   3   chr3_28909773     ZHar    A    G        0      0        2 
   3   chr3_28909773   Sample    A    G        0      0        2 
   3   chr3_28912522     AAsi    G    A        0      0        2 
   3   chr3_28912522     AKia    G    A        0      0        2 
   3   chr3_28912522     AOna    G    A        0      0        2 
   3   chr3_28912522     ASom    G    A        0      0        2 
   3   chr3_28912522     HCab    G    A      0.5      1        2 
   3   chr3_28912522     HPrz    G    A        1      2        2 
   3   chr3_28912522     ZBoe    G    A        0      0        2 
   3   chr3_28912522     ZGre    G    A        0      0        2 
   3   chr3_28912522     ZHar    G    A        0      0        2 
   3   chr3_28912522   Sample    G    A        0      0        2 
   3   chr3_28914294     AAsi    G    C        0      0        2 
   3   chr3_28914294     AKia    G    C        0      0        2 
   3   chr3_28914294     AOna    G    C        0      0        2 
   3   chr3_28914294     ASom    G    C        0      0        2 
   3   chr3_28914294     HCab    G    C        1      2        2 
   3   chr3_28914294     HPrz    G    C        1      2        2 
   3   chr3_28914294     ZBoe    G    C        0      0        2 
   3   chr3_28914294     ZGre    G    C        0      0        2 
   3   chr3_28914294     ZHar    G    C        0      0        2 
   3   chr3_28914294   Sample    G    C        0      0        2 
   3   chr3_28915300     AAsi    A    G        0      0        2 
   3   chr3_28915300     AKia    A    G      0.5      1        2 
   3   chr3_28915300     AOna    A    G      0.5      1        2 
   3   chr3_28915300     ASom    A    G        0      0        2 
   3   chr3_28915300     HCab    A    G        0      0        2 
   3   chr3_28915300     HPrz    A    G        0      0        2 
   3   chr3_28915300     ZBoe    A    G        0      0        2 
   3   chr3_28915300     ZGre    A    G        0      0        2 
   3   chr3_28915300     ZHar    A    G        0      0        2 
   3   chr3_28915300   Sample    A    G        0      0        2 
   3   chr3_28916386     AAsi    C    G        0      0        2 
   3   chr3_28916386     AKia    C    G        0      0        2 
   3   chr3_28916386     AOna    C    G        0      0        2 
   3   chr3_28916386     ASom    C    G        0      0        2 
   3   chr3_28916386     HCab    C    G        0      0        2 
   3   chr3_28916386     HPrz    C    G        0      0        2 
   3   chr3_28916386     ZBoe    C    G      0.5      1        2 
   3   chr3_28916386     ZGre    C    G        0      0        2 
   3   chr3_28916386     ZHar    C    G        0      0        2 
   3   chr3_28916386   Sample    C    G        0      0        2 
   3   chr3_28918806     AAsi    T    C        0      0        2 
   3   chr3_28918806     AKia    T    C        0      0        2 
   3   chr3_28918806     AOna    T    C        0      0        2 
   3   chr3_28918806     ASom    T    C      0.5      1        2 
   3   chr3_28918806     HCab    T    C        0      0        2 
   3   chr3_28918806     HPrz    T    C        0      0        2 
   3   chr3_28918806     ZBoe    T    C        0      0        2 
   3   chr3_28918806     ZGre    T    C        0      0        2 
   3   chr3_28918806     ZHar    T    C        0      0        2 
   3   chr3_28918806   Sample    T    C        0      0        2 
   3   chr3_28924362     AAsi    T    C        0      0        2 
   3   chr3_28924362     AKia    T    C      0.5      1        2 
   3   chr3_28924362     AOna    T    C      0.5      1        2 
   3   chr3_28924362     ASom    T    C        0      0        2 
   3   chr3_28924362     HCab    T    C        0      0        2 
   3   chr3_28924362     HPrz    T    C        0      0        2 
   3   chr3_28924362     ZBoe    T    C        0      0        2 
   3   chr3_28924362     ZGre    T    C        0      0        2 
   3   chr3_28924362     ZHar    T    C        0      0        2 
   3   chr3_28924362   Sample    T    C        0      0        2 
   3   chr3_28927608     AAsi    G    C        0      0        2 
   3   chr3_28927608     AKia    G    C        0      0        2 
   3   chr3_28927608     AOna    G    C        0      0        2 
   3   chr3_28927608     ASom    G    C        0      0        2 
   3   chr3_28927608     HCab    G    C        0      0        2 
   3   chr3_28927608     HPrz    G    C        0      0        2 
   3   chr3_28927608     ZBoe    G    C        0      0        2 
   3   chr3_28927608     ZGre    G    C        1      2        2 
   3   chr3_28927608     ZHar    G    C        0      0        2 
   3   chr3_28927608   Sample    G    C        0      0        2 
   3   chr3_28932963     AAsi    T    C        0      0        2 
   3   chr3_28932963     AKia    T    C      0.5      1        2 
   3   chr3_28932963     AOna    T    C        0      0        2 
   3   chr3_28932963     ASom    T    C        0      0        2 
   3   chr3_28932963     HCab    T    C        0      0        2 
   3   chr3_28932963     HPrz    T    C        0      0        2 
   3   chr3_28932963     ZBoe    T    C        0      0        2 
   3   chr3_28932963     ZGre    T    C        0      0        2 
   3   chr3_28932963     ZHar    T    C        0      0        2 
   3   chr3_28932963   Sample    T    C        0      0        2 
   3   chr3_28933318     AAsi    T    C        0      0        2 
   3   chr3_28933318     AKia    T    C        0      0        2 
   3   chr3_28933318     AOna    T    C        0      0        2 
   3   chr3_28933318     ASom    T    C        0      0        2 
   3   chr3_28933318     HCab    T    C        0      0        2 
   3   chr3_28933318     HPrz    T    C        0      0        2 
   3   chr3_28933318     ZBoe    T    C        0      0        2 
   3   chr3_28933318     ZGre    T    C        1      2        2 
   3   chr3_28933318     ZHar    T    C        0      0        2 
   3   chr3_28933318   Sample    T    C        0      0        2 
   3   chr3_28934922     AAsi    G    A        0      0        2 
   3   chr3_28934922     AKia    G    A        0      0        2 
   3   chr3_28934922     AOna    G    A        0      0        2 
   3   chr3_28934922     ASom    G    A        0      0        2 
   3   chr3_28934922     HCab    G    A        1      2        2 
   3   chr3_28934922     HPrz    G    A        1      2        2 
   3   chr3_28934922     ZBoe    G    A        0      0        2 
   3   chr3_28934922     ZGre    G    A        0      0        2 
   3   chr3_28934922     ZHar    G    A        0      0        2 
   3   chr3_28934922   Sample    G    A        0      0        2 
   3   chr3_28937155     AAsi    A    C        0      0        2 
   3   chr3_28937155     AKia    A    C        0      0        2 
   3   chr3_28937155     AOna    A    C        0      0        2 
   3   chr3_28937155     ASom    A    C        0      0        2 
   3   chr3_28937155     HCab    A    C        0      0        2 
   3   chr3_28937155     HPrz    A    C        0      0        2 
   3   chr3_28937155     ZBoe    A    C        0      0        2 
   3   chr3_28937155     ZGre    A    C        0      0        2 
   3   chr3_28937155     ZHar    A    C        1      2        2 
   3   chr3_28937155   Sample    A    C        0      0        2 
   3   chr3_28945009     AAsi    T    C        0      0        2 
   3   chr3_28945009     AKia    T    C        0      0        2 
   3   chr3_28945009     AOna    T    C      0.5      1        2 
   3   chr3_28945009     ASom    T    C        0      0        2 
   3   chr3_28945009     HCab    T    C        0      0        2 
   3   chr3_28945009     HPrz    T    C        0      0        2 
   3   chr3_28945009     ZBoe    T    C        0      0        2 
   3   chr3_28945009     ZGre    T    C        0      0        2 
   3   chr3_28945009     ZHar    T    C        0      0        2 
   3   chr3_28945009   Sample    T    C        0      0        2 
   3   chr3_28947096     AAsi    T    C        0      0        2 
   3   chr3_28947096     AKia    T    C        0      0        2 
   3   chr3_28947096     AOna    T    C        0      0        2 
   3   chr3_28947096     ASom    T    C        0      0        2 
   3   chr3_28947096     HCab    T    C        0      0        2 
   3   chr3_28947096     HPrz    T    C      0.5      1        2 
   3   chr3_28947096     ZBoe    T    C        0      0        2 
   3   chr3_28947096     ZGre    T    C        0      0        2 
   3   chr3_28947096     ZHar    T    C        0      0        2 
   3   chr3_28947096   Sample    T    C        0      0        2 
   3   chr3_28954651     AAsi    C    T        0      0        2 
   3   chr3_28954651     AKia    C    T        0      0        2 
   3   chr3_28954651     AOna    C    T        0      0        2 
   3   chr3_28954651     ASom    C    T        0      0        2 
   3   chr3_28954651     HCab    C    T        1      2        2 
   3   chr3_28954651     HPrz    C    T        1      2        2 
   3   chr3_28954651     ZBoe    C    T        0      0        2 
   3   chr3_28954651     ZGre    C    T        0      0        2 
   3   chr3_28954651     ZHar    C    T        0      0        2 
   3   chr3_28954651   Sample    C    T        0      0        2 
   3   chr3_28960312     AAsi    T    C        0      0        2 
   3   chr3_28960312     AKia    T    C        0      0        2 
   3   chr3_28960312     AOna    T    C        0      0        2 
   3   chr3_28960312     ASom    T    C        0      0        2 
   3   chr3_28960312     HCab    T    C        1      2        2 
   3   chr3_28960312     HPrz    T    C        1      2        2 
   3   chr3_28960312     ZBoe    T    C        0      0        2 
   3   chr3_28960312     ZGre    T    C        0      0        2 
   3   chr3_28960312     ZHar    T    C        0      0        2 
   3   chr3_28960312   Sample    T    C        0      0        2 
   3   chr3_28961179     AAsi    T    C        0      0        2 
   3   chr3_28961179     AKia    T    C        1      2        2 
   3   chr3_28961179     AOna    T    C        0      0        2 
   3   chr3_28961179     ASom    T    C        0      0        2 
   3   chr3_28961179     HCab    T    C        0      0        2 
   3   chr3_28961179     HPrz    T    C        0      0        2 
   3   chr3_28961179     ZBoe    T    C        0      0        2 
   3   chr3_28961179     ZGre    T    C        0      0        2 
   3   chr3_28961179     ZHar    T    C        0      0        2 
   3   chr3_28961179   Sample    T    C        0      0        2 
   3   chr3_28961621     AAsi    C    T        0      0        2 
   3   chr3_28961621     AKia    C    T        1      2        2 
   3   chr3_28961621     AOna    C    T      0.5      1        2 
   3   chr3_28961621     ASom    C    T        0      0        2 
   3   chr3_28961621     HCab    C    T        0      0        2 
   3   chr3_28961621     HPrz    C    T        0      0        2 
   3   chr3_28961621     ZBoe    C    T        0      0        2 
   3   chr3_28961621     ZGre    C    T        0      0        2 
   3   chr3_28961621     ZHar    C    T        0      0        2 
   3   chr3_28961621   Sample    C    T        0      0        2 
   3   chr3_28961848     AAsi    T    C        0      0        2 
   3   chr3_28961848     AKia    T    C        0      0        2 
   3   chr3_28961848     AOna    T    C        0      0        2 
   3   chr3_28961848     ASom    T    C        0      0        2 
   3   chr3_28961848     HCab    T    C        1      2        2 
   3   chr3_28961848     HPrz    T    C        1      2        2 
   3   chr3_28961848     ZBoe    T    C        0      0        2 
   3   chr3_28961848     ZGre    T    C        0      0        2 
   3   chr3_28961848     ZHar    T    C        0      0        2 
   3   chr3_28961848   Sample    T    C        0      0        2 
   3   chr3_28963801     AAsi    G    C        0      0        2 
   3   chr3_28963801     AKia    G    C        1      2        2 
   3   chr3_28963801     AOna    G    C        0      0        2 
   3   chr3_28963801     ASom    G    C        0      0        2 
   3   chr3_28963801     HCab    G    C        0      0        2 
   3   chr3_28963801     HPrz    G    C        0      0        2 
   3   chr3_28963801     ZBoe    G    C        1      2        2 
   3   chr3_28963801     ZGre    G    C        1      2        2 
   3   chr3_28963801     ZHar    G    C        1      2        2 
   3   chr3_28963801   Sample    G    C        0      0        2 
   3   chr3_28970280     AAsi    T    C        0      0        2 
   3   chr3_28970280     AKia    T    C        1      2        2 
   3   chr3_28970280     AOna    T    C      0.5      1        2 
   3   chr3_28970280     ASom    T    C        0      0        2 
   3   chr3_28970280     HCab    T    C        0      0        2 
   3   chr3_28970280     HPrz    T    C        0      0        2 
   3   chr3_28970280     ZBoe    T    C        0      0        2 
   3   chr3_28970280     ZGre    T    C        0      0        2 
   3   chr3_28970280     ZHar    T    C        0      0        2 
   3   chr3_28970280   Sample    T    C        0      0        2 
   3   chr3_28976181     AAsi    T    C        0      0        2 
   3   chr3_28976181     AKia    T    C        0      0        2 
   3   chr3_28976181     AOna    T    C      0.5      1        2 
   3   chr3_28976181     ASom    T    C        0      0        2 
   3   chr3_28976181     HCab    T    C        0      0        2 
   3   chr3_28976181     HPrz    T    C        0      0        2 
   3   chr3_28976181     ZBoe    T    C        0      0        2 
   3   chr3_28976181     ZGre    T    C        0      0        2 
   3   chr3_28976181     ZHar    T    C        0      0        2 
   3   chr3_28976181   Sample    T    C        0      0        2 
   3   chr3_28979033     AAsi    A    C        0      0        2 
   3   chr3_28979033     AKia    A    C        0      0        2 
   3   chr3_28979033     AOna    A    C        0      0        2 
   3   chr3_28979033     ASom    A    C        0      0        2 
   3   chr3_28979033     HCab    A    C        0      0        2 
   3   chr3_28979033     HPrz    A    C        0      0        2 
   3   chr3_28979033     ZBoe    A    C        0      0        2 
   3   chr3_28979033     ZGre    A    C        0      0        2 
   3   chr3_28979033     ZHar    A    C        1      2        2 
   3   chr3_28979033   Sample    A    C        0      0        2 
   3   chr3_28980907     AAsi    G    A        0      0        2 
   3   chr3_28980907     AKia    G    A        0      0        2 
   3   chr3_28980907     AOna    G    A        0      0        2 
   3   chr3_28980907     ASom    G    A        0      0        2 
   3   chr3_28980907     HCab    G    A        0      0        2 
   3   chr3_28980907     HPrz    G    A        0      0        2 
   3   chr3_28980907     ZBoe    G    A        1      2        2 
   3   chr3_28980907     ZGre    G    A        0      0        2 
   3   chr3_28980907     ZHar    G    A        0      0        2 
   3   chr3_28980907   Sample    G    A        0      0        2 
   3   chr3_28982525     AAsi    T    C        1      2        2 
   3   chr3_28982525     AKia    T    C        0      0        2 
   3   chr3_28982525     AOna    T    C        0      0        2 
   3   chr3_28982525     ASom    T    C        1      2        2 
   3   chr3_28982525     HCab    T    C        0      0        2 
   3   chr3_28982525     HPrz    T    C        0      0        2 
   3   chr3_28982525     ZBoe    T    C        0      0        2 
   3   chr3_28982525     ZGre    T    C        0      0        2 
   3   chr3_28982525     ZHar    T    C        0      0        2 
   3   chr3_28982525   Sample    T    C        1      2        2 
   3   chr3_28984998     AAsi    A    G      0.5      1        2 
   3   chr3_28984998     AKia    A    G        0      0        2 
   3   chr3_28984998     AOna    A    G        0      0        2 
   3   chr3_28984998     ASom    A    G        0      0        2 
   3   chr3_28984998     HCab    A    G        0      0        2 
   3   chr3_28984998     HPrz    A    G        0      0        2 
   3   chr3_28984998     ZBoe    A    G        0      0        2 
   3   chr3_28984998     ZGre    A    G        0      0        2 
   3   chr3_28984998     ZHar    A    G        0      0        2 
   3   chr3_28984998   Sample    A    G        1      2        2 
   3   chr3_28985333     AAsi    C    T        0      0        2 
   3   chr3_28985333     AKia    C    T        1      2        2 
   3   chr3_28985333     AOna    C    T        1      2        2 
   3   chr3_28985333     ASom    C    T        0      0        2 
   3   chr3_28985333     HCab    C    T        0      0        2 
   3   chr3_28985333     HPrz    C    T        0      0        2 
   3   chr3_28985333     ZBoe    C    T        0      0        2 
   3   chr3_28985333     ZGre    C    T        0      0        2 
   3   chr3_28985333     ZHar    C    T        0      0        2 
   3   chr3_28985333   Sample    C    T        0      0        2 
   3   chr3_28990116     AAsi    C    T        0      0        2 
   3   chr3_28990116     AKia    C    T        0      0        2 
   3   chr3_28990116     AOna    C    T        0      0        2 
   3   chr3_28990116     ASom    C    T        0      0        2 
   3   chr3_28990116     HCab    C    T        1      2        2 
   3   chr3_28990116     HPrz    C    T        1      2        2 
   3   chr3_28990116     ZBoe    C    T        0      0        2 
   3   chr3_28990116     ZGre    C    T        0      0        2 
   3   chr3_28990116     ZHar    C    T        0      0        2 
   3   chr3_28990116   Sample    C    T        0      0        2 
   3   chr3_28994628     AAsi    A    G        0      0        2 
   3   chr3_28994628     AKia    A    G        1      2        2 
   3   chr3_28994628     AOna    A    G      0.5      1        2 
   3   chr3_28994628     ASom    A    G        0      0        2 
   3   chr3_28994628     HCab    A    G        0      0        2 
   3   chr3_28994628     HPrz    A    G        0      0        2 
   3   chr3_28994628     ZBoe    A    G        0      0        2 
   3   chr3_28994628     ZGre    A    G        0      0        2 
   3   chr3_28994628     ZHar    A    G        0      0        2 
   3   chr3_28994628   Sample    A    G        0      0        2 
   3   chr3_28996460     AAsi    A    G        0      0        2 
   3   chr3_28996460     AKia    A    G        1      2        2 
   3   chr3_28996460     AOna    A    G        0      0        2 
   3   chr3_28996460     ASom    A    G        0      0        2 
   3   chr3_28996460     HCab    A    G        0      0        2 
   3   chr3_28996460     HPrz    A    G        0      0        2 
   3   chr3_28996460     ZBoe    A    G        0      0        2 
   3   chr3_28996460     ZGre    A    G        0      0        2 
   3   chr3_28996460     ZHar    A    G        0      0        2 
   3   chr3_28996460   Sample    A    G        0      0        2 
   3   chr3_28997449     AAsi    A    G        0      0        2 
   3   chr3_28997449     AKia    A    G        0      0        2 
   3   chr3_28997449     AOna    A    G        0      0        2 
   3   chr3_28997449     ASom    A    G        0      0        2 
   3   chr3_28997449     HCab    A    G        0      0        2 
   3   chr3_28997449     HPrz    A    G        0      0        2 
   3   chr3_28997449     ZBoe    A    G      0.5      1        2 
   3   chr3_28997449     ZGre    A    G        0      0        2 
   3   chr3_28997449     ZHar    A    G        0      0        2 
   3   chr3_28997449   Sample    A    G        0      0        2 
   3   chr3_28999327     AAsi    G    C        0      0        2 
   3   chr3_28999327     AKia    G    C        0      0        2 
   3   chr3_28999327     AOna    G    C        0      0        2 
   3   chr3_28999327     ASom    G    C        0      0        2 
   3   chr3_28999327     HCab    G    C        0      0        2 
   3   chr3_28999327     HPrz    G    C        0      0        2 
   3   chr3_28999327     ZBoe    G    C      0.5      1        2 
   3   chr3_28999327     ZGre    G    C        0      0        2 
   3   chr3_28999327     ZHar    G    C        0      0        2 
   3   chr3_28999327   Sample    G    C        0      0        2 
   3   chr3_29001601     AAsi    G    A        0      0        2 
   3   chr3_29001601     AKia    G    A        0      0        2 
   3   chr3_29001601     AOna    G    A        0      0        2 
   3   chr3_29001601     ASom    G    A      0.5      1        2 
   3   chr3_29001601     HCab    G    A        0      0        2 
   3   chr3_29001601     HPrz    G    A        0      0        2 
   3   chr3_29001601     ZBoe    G    A        0      0        2 
   3   chr3_29001601     ZGre    G    A        0      0        2 
   3   chr3_29001601     ZHar    G    A        0      0        2 
   3   chr3_29001601   Sample    G    A        1      2        2 
   3   chr3_29002097     AAsi    A    C      0.5      1        2 
   3   chr3_29002097     AKia    A    C        0      0        2 
   3   chr3_29002097     AOna    A    C        0      0        2 
   3   chr3_29002097     ASom    A    C        0      0        2 
   3   chr3_29002097     HCab    A    C        0      0        2 
   3   chr3_29002097     HPrz    A    C        0      0        2 
   3   chr3_29002097     ZBoe    A    C        0      0        2 
   3   chr3_29002097     ZGre    A    C        0      0        2 
   3   chr3_29002097     ZHar    A    C        0      0        2 
   3   chr3_29002097   Sample    A    C        0      0        2 
   3   chr3_29002787     AAsi    G    A        0      0        2 
   3   chr3_29002787     AKia    G    A        0      0        2 
   3   chr3_29002787     AOna    G    A        0      0        2 
   3   chr3_29002787     ASom    G    A        0      0        2 
   3   chr3_29002787     HCab    G    A        1      2        2 
   3   chr3_29002787     HPrz    G    A        1      2        2 
   3   chr3_29002787     ZBoe    G    A        1      2        2 
   3   chr3_29002787     ZGre    G    A        1      2        2 
   3   chr3_29002787     ZHar    G    A        0      0        2 
   3   chr3_29002787   Sample    G    A        0      0        2 
   3   chr3_29003555     AAsi    A    T        0      0        2 
   3   chr3_29003555     AKia    A    T        0      0        2 
   3   chr3_29003555     AOna    A    T        0      0        2 
   3   chr3_29003555     ASom    A    T        0      0        2 
   3   chr3_29003555     HCab    A    T        1      2        2 
   3   chr3_29003555     HPrz    A    T        1      2        2 
   3   chr3_29003555     ZBoe    A    T        0      0        2 
   3   chr3_29003555     ZGre    A    T        0      0        2 
   3   chr3_29003555     ZHar    A    T        0      0        2 
   3   chr3_29003555   Sample    A    T        0      0        2 
   3   chr3_29007630     AAsi    T    C        1      2        2 
   3   chr3_29007630     AKia    T    C        0      0        2 
   3   chr3_29007630     AOna    T    C        0      0        2 
   3   chr3_29007630     ASom    T    C        1      2        2 
   3   chr3_29007630     HCab    T    C        0      0        2 
   3   chr3_29007630     HPrz    T    C        0      0        2 
   3   chr3_29007630     ZBoe    T    C        0      0        2 
   3   chr3_29007630     ZGre    T    C        0      0        2 
   3   chr3_29007630     ZHar    T    C        1      2        2 
   3   chr3_29007630   Sample    T    C        1      2        2 
   3   chr3_29008904     AAsi    T    C        0      0        2 
   3   chr3_29008904     AKia    T    C        1      2        2 
   3   chr3_29008904     AOna    T    C        0      0        2 
   3   chr3_29008904     ASom    T    C        0      0        2 
   3   chr3_29008904     HCab    T    C        0      0        2 
   3   chr3_29008904     HPrz    T    C        0      0        2 
   3   chr3_29008904     ZBoe    T    C        0      0        2 
   3   chr3_29008904     ZGre    T    C        0      0        2 
   3   chr3_29008904     ZHar    T    C        0      0        2 
   3   chr3_29008904   Sample    T    C        0      0        2 
   3   chr3_29011016     AAsi    T    C        0      0        2 
   3   chr3_29011016     AKia    T    C        0      0        2 
   3   chr3_29011016     AOna    T    C        1      2        2 
   3   chr3_29011016     ASom    T    C        0      0        2 
   3   chr3_29011016     HCab    T    C        0      0        2 
   3   chr3_29011016     HPrz    T    C        0      0        2 
   3   chr3_29011016     ZBoe    T    C        1      2        2 
   3   chr3_29011016     ZGre    T    C        1      2        2 
   3   chr3_29011016     ZHar    T    C        1      2        2 
   3   chr3_29011016   Sample    T    C        0      0        2 
   3   chr3_29013080     AAsi    T    C        1      2        2 
   3   chr3_29013080     AKia    T    C        1      2        2 
   3   chr3_29013080     AOna    T    C        0      0        2 
   3   chr3_29013080     ASom    T    C        1      2        2 
   3   chr3_29013080     HCab    T    C        0      0        2 
   3   chr3_29013080     HPrz    T    C        0      0        2 
   3   chr3_29013080     ZBoe    T    C        1      2        2 
   3   chr3_29013080     ZGre    T    C        0      0        2 
   3   chr3_29013080     ZHar    T    C        0      0        2 
   3   chr3_29013080   Sample    T    C        1      2        2 
   3   chr3_29030964     AAsi    A    C        0      0        2 
   3   chr3_29030964     AKia    A    C        0      0        2 
   3   chr3_29030964     AOna    A    C        0      0        2 
   3   chr3_29030964     ASom    A    C        0      0        2 
   3   chr3_29030964     HCab    A    C      0.5      1        2 
   3   chr3_29030964     HPrz    A    C      0.5      1        2 
   3   chr3_29030964     ZBoe    A    C        0      0        2 
   3   chr3_29030964     ZGre    A    C        0      0        2 
   3   chr3_29030964     ZHar    A    C        0      0        2 
   3   chr3_29030964   Sample    A    C        0      0        2 
   3   chr3_29031174     AAsi    C    T        1      2        2 
   3   chr3_29031174     AKia    C    T        0      0        2 
   3   chr3_29031174     AOna    C    T        0      0        2 
   3   chr3_29031174     ASom    C    T        1      2        2 
   3   chr3_29031174     HCab    C    T        0      0        2 
   3   chr3_29031174     HPrz    C    T        0      0        2 
   3   chr3_29031174     ZBoe    C    T        0      0        2 
   3   chr3_29031174     ZGre    C    T        0      0        2 
   3   chr3_29031174     ZHar    C    T        0      0        2 
   3   chr3_29031174   Sample    C    T        0      0        2 
   3   chr3_29036960     AAsi    A    G        0      0        2 
   3   chr3_29036960     AKia    A    G        0      0        2 
   3   chr3_29036960     AOna    A    G      0.5      1        2 
   3   chr3_29036960     ASom    A    G        0      0        2 
   3   chr3_29036960     HCab    A    G        0      0        2 
   3   chr3_29036960     HPrz    A    G        0      0        2 
   3   chr3_29036960     ZBoe    A    G        0      0        2 
   3   chr3_29036960     ZGre    A    G        0      0        2 
   3   chr3_29036960     ZHar    A    G        0      0        2 
   3   chr3_29036960   Sample    A    G        0      0        2 
   3   chr3_29041893     AAsi    T    C        0      0        2 
   3   chr3_29041893     AKia    T    C        0      0        2 
   3   chr3_29041893     AOna    T    C        0      0        2 
   3   chr3_29041893     ASom    T    C        0      0        2 
   3   chr3_29041893     HCab    T    C        1      2        2 
   3   chr3_29041893     HPrz    T    C        1      2        2 
   3   chr3_29041893     ZBoe    T    C        0      0        2 
   3   chr3_29041893     ZGre    T    C        1      2        2 
   3   chr3_29041893     ZHar    T    C        0      0        2 
   3   chr3_29041893   Sample    T    C        0      0        2 
   3   chr3_29044131     AAsi    C    T        0      0        2 
   3   chr3_29044131     AKia    C    T        0      0        2 
   3   chr3_29044131     AOna    C    T        0      0        2 
   3   chr3_29044131     ASom    C    T        0      0        2 
   3   chr3_29044131     HCab    C    T      0.5      1        2 
   3   chr3_29044131     HPrz    C    T      0.5      1        2 
   3   chr3_29044131     ZBoe    C    T        0      0        2 
   3   chr3_29044131     ZGre    C    T        0      0        2 
   3   chr3_29044131     ZHar    C    T        0      0        2 
   3   chr3_29044131   Sample    C    T        0      0        2 
   3   chr3_29044313     AAsi    T    G        0      0        2 
   3   chr3_29044313     AKia    T    G      0.5      1        2 
   3   chr3_29044313     AOna    T    G      0.5      1        2 
   3   chr3_29044313     ASom    T    G        0      0        2 
   3   chr3_29044313     HCab    T    G        0      0        2 
   3   chr3_29044313     HPrz    T    G        0      0        2 
   3   chr3_29044313     ZBoe    T    G        0      0        2 
   3   chr3_29044313     ZGre    T    G        0      0        2 
   3   chr3_29044313     ZHar    T    G        0      0        2 
   3   chr3_29044313   Sample    T    G        0      0        2 
   3   chr3_29045541     AAsi    C    T        0      0        2 
   3   chr3_29045541     AKia    C    T        0      0        2 
   3   chr3_29045541     AOna    C    T        0      0        2 
   3   chr3_29045541     ASom    C    T      0.5      1        2 
   3   chr3_29045541     HCab    C    T        0      0        2 
   3   chr3_29045541     HPrz    C    T        0      0        2 
   3   chr3_29045541     ZBoe    C    T        0      0        2 
   3   chr3_29045541     ZGre    C    T        0      0        2 
   3   chr3_29045541     ZHar    C    T        0      0        2 
   3   chr3_29045541   Sample    C    T        0      0        2 
   3   chr3_29047568     AAsi    T    G        0      0        2 
   3   chr3_29047568     AKia    T    G        0      0        2 
   3   chr3_29047568     AOna    T    G        0      0        2 
   3   chr3_29047568     ASom    T    G        0      0        2 
   3   chr3_29047568     HCab    T    G        0      0        2 
   3   chr3_29047568     HPrz    T    G        0      0        2 
   3   chr3_29047568     ZBoe    T    G        0      0        2 
   3   chr3_29047568     ZGre    T    G        0      0        2 
   3   chr3_29047568     ZHar    T    G        1      2        2 
   3   chr3_29047568   Sample    T    G        0      0        2 
   3   chr3_29049228     AAsi    A    G        0      0        2 
   3   chr3_29049228     AKia    A    G        0      0        2 
   3   chr3_29049228     AOna    A    G        0      0        2 
   3   chr3_29049228     ASom    A    G        0      0        2 
   3   chr3_29049228     HCab    A    G        1      2        2 
   3   chr3_29049228     HPrz    A    G        1      2        2 
   3   chr3_29049228     ZBoe    A    G        0      0        2 
   3   chr3_29049228     ZGre    A    G        0      0        2 
   3   chr3_29049228     ZHar    A    G        0      0        2 
   3   chr3_29049228   Sample    A    G        0      0        2 
   3   chr3_29049239     AAsi    A    G        0      0        2 
   3   chr3_29049239     AKia    A    G        0      0        2 
   3   chr3_29049239     AOna    A    G        0      0        2 
   3   chr3_29049239     ASom    A    G        0      0        2 
   3   chr3_29049239     HCab    A    G        0      0        2 
   3   chr3_29049239     HPrz    A    G        0      0        2 
   3   chr3_29049239     ZBoe    A    G        0      0        2 
   3   chr3_29049239     ZGre    A    G        0      0        2 
   3   chr3_29049239     ZHar    A    G        1      2        2 
   3   chr3_29049239   Sample    A    G        0      0        2 
   3   chr3_29049770     AAsi    T    C        0      0        2 
   3   chr3_29049770     AKia    T    C        0      0        2 
   3   chr3_29049770     AOna    T    C        0      0        2 
   3   chr3_29049770     ASom    T    C        0      0        2 
   3   chr3_29049770     HCab    T    C        0      0        2 
   3   chr3_29049770     HPrz    T    C        0      0        2 
   3   chr3_29049770     ZBoe    T    C        0      0        2 
   3   chr3_29049770     ZGre    T    C        0      0        2 
   3   chr3_29049770     ZHar    T    C        1      2        2 
   3   chr3_29049770   Sample    T    C        0      0        2 
   3   chr3_29053411     AAsi    A    G        0      0        2 
   3   chr3_29053411     AKia    A    G        0      0        2 
   3   chr3_29053411     AOna    A    G        0      0        2 
   3   chr3_29053411     ASom    A    G        0      0        2 
   3   chr3_29053411     HCab    A    G        0      0        2 
   3   chr3_29053411     HPrz    A    G        0      0        2 
   3   chr3_29053411     ZBoe    A    G        0      0        2 
   3   chr3_29053411     ZGre    A    G        1      2        2 
   3   chr3_29053411     ZHar    A    G        0      0        2 
   3   chr3_29053411   Sample    A    G        0      0        2 
   3   chr3_29057156     AAsi    A    G        0      0        2 
   3   chr3_29057156     AKia    A    G      0.5      1        2 
   3   chr3_29057156     AOna    A    G        0      0        2 
   3   chr3_29057156     ASom    A    G        0      0        2 
   3   chr3_29057156     HCab    A    G        0      0        2 
   3   chr3_29057156     HPrz    A    G        0      0        2 
   3   chr3_29057156     ZBoe    A    G        0      0        2 
   3   chr3_29057156     ZGre    A    G        0      0        2 
   3   chr3_29057156     ZHar    A    G        0      0        2 
   3   chr3_29057156   Sample    A    G        0      0        2 
   3   chr3_29062093     AAsi    T    C        0      0        2 
   3   chr3_29062093     AKia    T    C      0.5      1        2 
   3   chr3_29062093     AOna    T    C      0.5      1        2 
   3   chr3_29062093     ASom    T    C        0      0        2 
   3   chr3_29062093     HCab    T    C        0      0        2 
   3   chr3_29062093     HPrz    T    C        0      0        2 
   3   chr3_29062093     ZBoe    T    C        0      0        2 
   3   chr3_29062093     ZGre    T    C        0      0        2 
   3   chr3_29062093     ZHar    T    C        0      0        2 
   3   chr3_29062093   Sample    T    C        0      0        2 
   3   chr3_29065908     AAsi    C    T        0      0        2 
   3   chr3_29065908     AKia    C    T        0      0        2 
   3   chr3_29065908     AOna    C    T        0      0        2 
   3   chr3_29065908     ASom    C    T        0      0        2 
   3   chr3_29065908     HCab    C    T        1      2        2 
   3   chr3_29065908     HPrz    C    T        1      2        2 
   3   chr3_29065908     ZBoe    C    T        0      0        2 
   3   chr3_29065908     ZGre    C    T        0      0        2 
   3   chr3_29065908     ZHar    C    T        0      0        2 
   3   chr3_29065908   Sample    C    T        0      0        2 
   3   chr3_29071203     AAsi    G    T        0      0        2 
   3   chr3_29071203     AKia    G    T        0      0        2 
   3   chr3_29071203     AOna    G    T        0      0        2 
   3   chr3_29071203     ASom    G    T        0      0        2 
   3   chr3_29071203     HCab    G    T        0      0        2 
   3   chr3_29071203     HPrz    G    T        0      0        2 
   3   chr3_29071203     ZBoe    G    T        1      2        2 
   3   chr3_29071203     ZGre    G    T        0      0        2 
   3   chr3_29071203     ZHar    G    T        0      0        2 
   3   chr3_29071203   Sample    G    T        0      0        2 
   3   chr3_29086550     AAsi    C    T        0      0        2 
   3   chr3_29086550     AKia    C    T        0      0        2 
   3   chr3_29086550     AOna    C    T        0      0        2 
   3   chr3_29086550     ASom    C    T        0      0        2 
   3   chr3_29086550     HCab    C    T        0      0        2 
   3   chr3_29086550     HPrz    C    T        0      0        2 
   3   chr3_29086550     ZBoe    C    T        0      0        2 
   3   chr3_29086550     ZGre    C    T      0.5      1        2 
   3   chr3_29086550     ZHar    C    T        0      0        2 
   3   chr3_29086550   Sample    C    T        0      0        2 
   3   chr3_29088005     AAsi    A    G        0      0        2 
   3   chr3_29088005     AKia    A    G        0      0        2 
   3   chr3_29088005     AOna    A    G        0      0        2 
   3   chr3_29088005     ASom    A    G        0      0        2 
   3   chr3_29088005     HCab    A    G        0      0        2 
   3   chr3_29088005     HPrz    A    G        0      0        2 
   3   chr3_29088005     ZBoe    A    G        1      2        2 
   3   chr3_29088005     ZGre    A    G        0      0        2 
   3   chr3_29088005     ZHar    A    G        0      0        2 
   3   chr3_29088005   Sample    A    G        0      0        2 
   3   chr3_29088585     AAsi    A    C        0      0        2 
   3   chr3_29088585     AKia    A    C        0      0        2 
   3   chr3_29088585     AOna    A    C        0      0        2 
   3   chr3_29088585     ASom    A    C      0.5      1        2 
   3   chr3_29088585     HCab    A    C        0      0        2 
   3   chr3_29088585     HPrz    A    C        0      0        2 
   3   chr3_29088585     ZBoe    A    C        0      0        2 
   3   chr3_29088585     ZGre    A    C        0      0        2 
   3   chr3_29088585     ZHar    A    C        0      0        2 
   3   chr3_29088585   Sample    A    C        0      0        2 
   3   chr3_29093517     AAsi    A    T        0      0        2 
   3   chr3_29093517     AKia    A    T        0      0        2 
   3   chr3_29093517     AOna    A    T        0      0        2 
   3   chr3_29093517     ASom    A    T        0      0        2 
   3   chr3_29093517     HCab    A    T        1      2        2 
   3   chr3_29093517     HPrz    A    T        1      2        2 
   3   chr3_29093517     ZBoe    A    T        0      0        2 
   3   chr3_29093517     ZGre    A    T        0      0        2 
   3   chr3_29093517     ZHar    A    T        0      0        2 
   3   chr3_29093517   Sample    A    T        0      0        2 
   3   chr3_29093600     AAsi    T    G        0      0        2 
   3   chr3_29093600     AKia    T    G        0      0        2 
   3   chr3_29093600     AOna    T    G        0      0        2 
   3   chr3_29093600     ASom    T    G        0      0        2 
   3   chr3_29093600     HCab    T    G        1      2        2 
   3   chr3_29093600     HPrz    T    G        1      2        2 
   3   chr3_29093600     ZBoe    T    G        0      0        2 
   3   chr3_29093600     ZGre    T    G        0      0        2 
   3   chr3_29093600     ZHar    T    G        0      0        2 
   3   chr3_29093600   Sample    T    G        0      0        2 
   3   chr3_29101063     AAsi    A    G        0      0        2 
   3   chr3_29101063     AKia    A    G        0      0        2 
   3   chr3_29101063     AOna    A    G        0      0        2 
   3   chr3_29101063     ASom    A    G      0.5      1        2 
   3   chr3_29101063     HCab    A    G        1      2        2 
   3   chr3_29101063     HPrz    A    G        1      2        2 
   3   chr3_29101063     ZBoe    A    G        0      0        2 
   3   chr3_29101063     ZGre    A    G        0      0        2 
   3   chr3_29101063     ZHar    A    G        0      0        2 
   3   chr3_29101063   Sample    A    G        0      0        2 
   3   chr3_29120376     AAsi    T    G        0      0        2 
   3   chr3_29120376     AKia    T    G        0      0        2 
   3   chr3_29120376     AOna    T    G        1      2        2 
   3   chr3_29120376     ASom    T    G        0      0        2 
   3   chr3_29120376     HCab    T    G        0      0        2 
   3   chr3_29120376     HPrz    T    G        0      0        2 
   3   chr3_29120376     ZBoe    T    G        0      0        2 
   3   chr3_29120376     ZGre    T    G        0      0        2 
   3   chr3_29120376     ZHar    T    G        0      0        2 
   3   chr3_29120376   Sample    T    G        0      0        2 
   3   chr3_29122403     AAsi    G    A        0      0        2 
   3   chr3_29122403     AKia    G    A        0      0        2 
   3   chr3_29122403     AOna    G    A        0      0        2 
   3   chr3_29122403     ASom    G    A        0      0        2 
   3   chr3_29122403     HCab    G    A        0      0        2 
   3   chr3_29122403     HPrz    G    A      0.5      1        2 
   3   chr3_29122403     ZBoe    G    A        0      0        2 
   3   chr3_29122403     ZGre    G    A        0      0        2 
   3   chr3_29122403     ZHar    G    A        0      0        2 
   3   chr3_29122403   Sample    G    A        0      0        2 
   3   chr3_29123107     AAsi    C    T        0      0        2 
   3   chr3_29123107     AKia    C    T        0      0        2 
   3   chr3_29123107     AOna    C    T        0      0        2 
   3   chr3_29123107     ASom    C    T        0      0        2 
   3   chr3_29123107     HCab    C    T        0      0        2 
   3   chr3_29123107     HPrz    C    T        0      0        2 
   3   chr3_29123107     ZBoe    C    T        0      0        2 
   3   chr3_29123107     ZGre    C    T        0      0        2 
   3   chr3_29123107     ZHar    C    T        1      2        2 
   3   chr3_29123107   Sample    C    T        0      0        2 
   3   chr3_29124696     AAsi    A    G        0      0        2 
   3   chr3_29124696     AKia    A    G        0      0        2 
   3   chr3_29124696     AOna    A    G        0      0        2 
   3   chr3_29124696     ASom    A    G        0      0        2 
   3   chr3_29124696     HCab    A    G        1      2        2 
   3   chr3_29124696     HPrz    A    G        1      2        2 
   3   chr3_29124696     ZBoe    A    G        0      0        2 
   3   chr3_29124696     ZGre    A    G        0      0        2 
   3   chr3_29124696     ZHar    A    G        0      0        2 
   3   chr3_29124696   Sample    A    G        0      0        2 
   3   chr3_29131734     AAsi    C    G      0.5      1        2 
   3   chr3_29131734     AKia    C    G        0      0        2 
   3   chr3_29131734     AOna    C    G        0      0        2 
   3   chr3_29131734     ASom    C    G        0      0        2 
   3   chr3_29131734     HCab    C    G        0      0        2 
   3   chr3_29131734     HPrz    C    G        0      0        2 
   3   chr3_29131734     ZBoe    C    G        0      0        2 
   3   chr3_29131734     ZGre    C    G        0      0        2 
   3   chr3_29131734     ZHar    C    G        0      0        2 
   3   chr3_29131734   Sample    C    G        0      0        2 
   3   chr3_29132873     AAsi    T    C        0      0        2 
   3   chr3_29132873     AKia    T    C        0      0        2 
   3   chr3_29132873     AOna    T    C        0      0        2 
   3   chr3_29132873     ASom    T    C        1      2        2 
   3   chr3_29132873     HCab    T    C        0      0        2 
   3   chr3_29132873     HPrz    T    C      0.5      1        2 
   3   chr3_29132873     ZBoe    T    C        0      0        2 
   3   chr3_29132873     ZGre    T    C        0      0        2 
   3   chr3_29132873     ZHar    T    C        0      0        2 
   3   chr3_29132873   Sample    T    C        0      0        2 
   3   chr3_29146894     AAsi    T    C        0      0        2 
   3   chr3_29146894     AKia    T    C        0      0        2 
   3   chr3_29146894     AOna    T    C        0      0        2 
   3   chr3_29146894     ASom    T    C        0      0        2 
   3   chr3_29146894     HCab    T    C        0      0        2 
   3   chr3_29146894     HPrz    T    C        0      0        2 
   3   chr3_29146894     ZBoe    T    C      0.5      1        2 
   3   chr3_29146894     ZGre    T    C        0      0        2 
   3   chr3_29146894     ZHar    T    C        0      0        2 
   3   chr3_29146894   Sample    T    C        1      2        2 
   3   chr3_29147371     AAsi    C    A        0      0        2 
   3   chr3_29147371     AKia    C    A        0      0        2 
   3   chr3_29147371     AOna    C    A        0      0        2 
   3   chr3_29147371     ASom    C    A        0      0        2 
   3   chr3_29147371     HCab    C    A        0      0        2 
   3   chr3_29147371     HPrz    C    A        0      0        2 
   3   chr3_29147371     ZBoe    C    A        0      0        2 
   3   chr3_29147371     ZGre    C    A        1      2        2 
   3   chr3_29147371     ZHar    C    A        0      0        2 
   3   chr3_29147371   Sample    C    A        0      0        2 
   3   chr3_29153176     AAsi    A    G        0      0        2 
   3   chr3_29153176     AKia    A    G        0      0        2 
   3   chr3_29153176     AOna    A    G      0.5      1        2 
   3   chr3_29153176     ASom    A    G        0      0        2 
   3   chr3_29153176     HCab    A    G        0      0        2 
   3   chr3_29153176     HPrz    A    G        0      0        2 
   3   chr3_29153176     ZBoe    A    G        0      0        2 
   3   chr3_29153176     ZGre    A    G        0      0        2 
   3   chr3_29153176     ZHar    A    G        0      0        2 
   3   chr3_29153176   Sample    A    G        0      0        2 
   3   chr3_29153787     AAsi    G    A        0      0        2 
   3   chr3_29153787     AKia    G    A        0      0        2 
   3   chr3_29153787     AOna    G    A        0      0        2 
   3   chr3_29153787     ASom    G    A        0      0        2 
   3   chr3_29153787     HCab    G    A      0.5      1        2 
   3   chr3_29153787     HPrz    G    A      0.5      1        2 
   3   chr3_29153787     ZBoe    G    A        0      0        2 
   3   chr3_29153787     ZGre    G    A        0      0        2 
   3   chr3_29153787     ZHar    G    A        0      0        2 
   3   chr3_29153787   Sample    G    A        0      0        2 
   3   chr3_29157831     AAsi    A    G        0      0        2 
   3   chr3_29157831     AKia    A    G        1      2        2 
   3   chr3_29157831     AOna    A    G        0      0        2 
   3   chr3_29157831     ASom    A    G        0      0        2 
   3   chr3_29157831     HCab    A    G        0      0        2 
   3   chr3_29157831     HPrz    A    G        0      0        2 
   3   chr3_29157831     ZBoe    A    G        0      0        2 
   3   chr3_29157831     ZGre    A    G        0      0        2 
   3   chr3_29157831     ZHar    A    G        0      0        2 
   3   chr3_29157831   Sample    A    G        0      0        2 
   3   chr3_29162782     AAsi    C    T        0      0        2 
   3   chr3_29162782     AKia    C    T        0      0        2 
   3   chr3_29162782     AOna    C    T        0      0        2 
   3   chr3_29162782     ASom    C    T        0      0        2 
   3   chr3_29162782     HCab    C    T        1      2        2 
   3   chr3_29162782     HPrz    C    T        1      2        2 
   3   chr3_29162782     ZBoe    C    T        0      0        2 
   3   chr3_29162782     ZGre    C    T        0      0        2 
   3   chr3_29162782     ZHar    C    T        0      0        2 
   3   chr3_29162782   Sample    C    T        0      0        2 
   3   chr3_29163362     AAsi    C    G        0      0        2 
   3   chr3_29163362     AKia    C    G        0      0        2 
   3   chr3_29163362     AOna    C    G        0      0        2 
   3   chr3_29163362     ASom    C    G        0      0        2 
   3   chr3_29163362     HCab    C    G        1      2        2 
   3   chr3_29163362     HPrz    C    G        1      2        2 
   3   chr3_29163362     ZBoe    C    G        1      2        2 
   3   chr3_29163362     ZGre    C    G        0      0        2 
   3   chr3_29163362     ZHar    C    G        1      2        2 
   3   chr3_29163362   Sample    C    G        0      0        2 
   3   chr3_29163663     AAsi    G    A        0      0        2 
   3   chr3_29163663     AKia    G    A        0      0        2 
   3   chr3_29163663     AOna    G    A        0      0        2 
   3   chr3_29163663     ASom    G    A        0      0        2 
   3   chr3_29163663     HCab    G    A        0      0        2 
   3   chr3_29163663     HPrz    G    A        0      0        2 
   3   chr3_29163663     ZBoe    G    A        0      0        2 
   3   chr3_29163663     ZGre    G    A        1      2        2 
   3   chr3_29163663     ZHar    G    A        1      2        2 
   3   chr3_29163663   Sample    G    A        0      0        2 
   3   chr3_29164485     AAsi    A    G        0      0        2 
   3   chr3_29164485     AKia    A    G        0      0        2 
   3   chr3_29164485     AOna    A    G        0      0        2 
   3   chr3_29164485     ASom    A    G        0      0        2 
   3   chr3_29164485     HCab    A    G        0      0        2 
   3   chr3_29164485     HPrz    A    G        0      0        2 
   3   chr3_29164485     ZBoe    A    G      0.5      1        2 
   3   chr3_29164485     ZGre    A    G        0      0        2 
   3   chr3_29164485     ZHar    A    G        0      0        2 
   3   chr3_29164485   Sample    A    G        0      0        2 
   3   chr3_29165866     AAsi    G    A        0      0        2 
   3   chr3_29165866     AKia    G    A        0      0        2 
   3   chr3_29165866     AOna    G    A        0      0        2 
   3   chr3_29165866     ASom    G    A        0      0        2 
   3   chr3_29165866     HCab    G    A        1      2        2 
   3   chr3_29165866     HPrz    G    A        1      2        2 
   3   chr3_29165866     ZBoe    G    A        0      0        2 
   3   chr3_29165866     ZGre    G    A        0      0        2 
   3   chr3_29165866     ZHar    G    A        0      0        2 
   3   chr3_29165866   Sample    G    A        0      0        2 
   3   chr3_29166556     AAsi    T    C        0      0        2 
   3   chr3_29166556     AKia    T    C        0      0        2 
   3   chr3_29166556     AOna    T    C        0      0        2 
   3   chr3_29166556     ASom    T    C        0      0        2 
   3   chr3_29166556     HCab    T    C        1      2        2 
   3   chr3_29166556     HPrz    T    C        1      2        2 
   3   chr3_29166556     ZBoe    T    C        0      0        2 
   3   chr3_29166556     ZGre    T    C        0      0        2 
   3   chr3_29166556     ZHar    T    C        0      0        2 
   3   chr3_29166556   Sample    T    C        0      0        2 
   3   chr3_29168161     AAsi    T    G        0      0        2 
   3   chr3_29168161     AKia    T    G        0      0        2 
   3   chr3_29168161     AOna    T    G        0      0        2 
   3   chr3_29168161     ASom    T    G        0      0        2 
   3   chr3_29168161     HCab    T    G        0      0        2 
   3   chr3_29168161     HPrz    T    G        0      0        2 
   3   chr3_29168161     ZBoe    T    G        0      0        2 
   3   chr3_29168161     ZGre    T    G        0      0        2 
   3   chr3_29168161     ZHar    T    G        1      2        2 
   3   chr3_29168161   Sample    T    G        0      0        2 
   3   chr3_29169273     AAsi    T    C        0      0        2 
   3   chr3_29169273     AKia    T    C        0      0        2 
   3   chr3_29169273     AOna    T    C        0      0        2 
   3   chr3_29169273     ASom    T    C        0      0        2 
   3   chr3_29169273     HCab    T    C      0.5      1        2 
   3   chr3_29169273     HPrz    T    C        0      0        2 
   3   chr3_29169273     ZBoe    T    C        0      0        2 
   3   chr3_29169273     ZGre    T    C        0      0        2 
   3   chr3_29169273     ZHar    T    C        0      0        2 
   3   chr3_29169273   Sample    T    C        0      0        2 
   3   chr3_29174075     AAsi    T    C        0      0        2 
   3   chr3_29174075     AKia    T    C        0      0        2 
   3   chr3_29174075     AOna    T    C        0      0        2 
   3   chr3_29174075     ASom    T    C        0      0        2 
   3   chr3_29174075     HCab    T    C        0      0        2 
   3   chr3_29174075     HPrz    T    C        0      0        2 
   3   chr3_29174075     ZBoe    T    C      0.5      1        2 
   3   chr3_29174075     ZGre    T    C        0      0        2 
   3   chr3_29174075     ZHar    T    C        0      0        2 
   3   chr3_29174075   Sample    T    C        0      0        2 
   3   chr3_29179551     AAsi    G    A      0.5      1        2 
   3   chr3_29179551     AKia    G    A        0      0        2 
   3   chr3_29179551     AOna    G    A        0      0        2 
   3   chr3_29179551     ASom    G    A        1      2        2 
   3   chr3_29179551     HCab    G    A        0      0        2 
   3   chr3_29179551     HPrz    G    A        0      0        2 
   3   chr3_29179551     ZBoe    G    A        0      0        2 
   3   chr3_29179551     ZGre    G    A        0      0        2 
   3   chr3_29179551     ZHar    G    A        0      0        2 
   3   chr3_29179551   Sample    G    A        0      0        2 
   3   chr3_29181081     AAsi    A    G        0      0        2 
   3   chr3_29181081     AKia    A    G      0.5      1        2 
   3   chr3_29181081     AOna    A    G        0      0        2 
   3   chr3_29181081     ASom    A    G        0      0        2 
   3   chr3_29181081     HCab    A    G        0      0        2 
   3   chr3_29181081     HPrz    A    G        0      0        2 
   3   chr3_29181081     ZBoe    A    G        0      0        2 
   3   chr3_29181081     ZGre    A    G        0      0        2 
   3   chr3_29181081     ZHar    A    G        0      0        2 
   3   chr3_29181081   Sample    A    G        0      0        2 
   3   chr3_29182026     AAsi    G    A        0      0        2 
   3   chr3_29182026     AKia    G    A        0      0        2 
   3   chr3_29182026     AOna    G    A        0      0        2 
   3   chr3_29182026     ASom    G    A        0      0        2 
   3   chr3_29182026     HCab    G    A        1      2        2 
   3   chr3_29182026     HPrz    G    A        1      2        2 
   3   chr3_29182026     ZBoe    G    A        0      0        2 
   3   chr3_29182026     ZGre    G    A        0      0        2 
   3   chr3_29182026     ZHar    G    A        0      0        2 
   3   chr3_29182026   Sample    G    A        0      0        2 
   3   chr3_29182041     AAsi    A    G        0      0        2 
   3   chr3_29182041     AKia    A    G        0      0        2 
   3   chr3_29182041     AOna    A    G        0      0        2 
   3   chr3_29182041     ASom    A    G      0.5      1        2 
   3   chr3_29182041     HCab    A    G        0      0        2 
   3   chr3_29182041     HPrz    A    G        0      0        2 
   3   chr3_29182041     ZBoe    A    G        0      0        2 
   3   chr3_29182041     ZGre    A    G        0      0        2 
   3   chr3_29182041     ZHar    A    G        0      0        2 
   3   chr3_29182041   Sample    A    G        0      0        2 
   3   chr3_29184437     AAsi    A    G        0      0        2 
   3   chr3_29184437     AKia    A    G        0      0        2 
   3   chr3_29184437     AOna    A    G        0      0        2 
   3   chr3_29184437     ASom    A    G        0      0        2 
   3   chr3_29184437     HCab    A    G        0      0        2 
   3   chr3_29184437     HPrz    A    G      0.5      1        2 
   3   chr3_29184437     ZBoe    A    G        0      0        2 
   3   chr3_29184437     ZGre    A    G        0      0        2 
   3   chr3_29184437     ZHar    A    G        0      0        2 
   3   chr3_29184437   Sample    A    G        0      0        2 
   3   chr3_29187065     AAsi    C    T        0      0        2 
   3   chr3_29187065     AKia    C    T        0      0        2 
   3   chr3_29187065     AOna    C    T        0      0        2 
   3   chr3_29187065     ASom    C    T        0      0        2 
   3   chr3_29187065     HCab    C    T        0      0        2 
   3   chr3_29187065     HPrz    C    T        0      0        2 
   3   chr3_29187065     ZBoe    C    T        0      0        2 
   3   chr3_29187065     ZGre    C    T        1      2        2 
   3   chr3_29187065     ZHar    C    T        0      0        2 
   3   chr3_29187065   Sample    C    T        0      0        2 
   3   chr3_29187705     AAsi    T    C        0      0        2 
   3   chr3_29187705     AKia    T    C      0.5      1        2 
   3   chr3_29187705     AOna    T    C        0      0        2 
   3   chr3_29187705     ASom    T    C        0      0        2 
   3   chr3_29187705     HCab    T    C        0      0        2 
   3   chr3_29187705     HPrz    T    C        0      0        2 
   3   chr3_29187705     ZBoe    T    C        0      0        2 
   3   chr3_29187705     ZGre    T    C        0      0        2 
   3   chr3_29187705     ZHar    T    C        0      0        2 
   3   chr3_29187705   Sample    T    C        0      0        2 
   3   chr3_29192282     AAsi    A    G        0      0        2 
   3   chr3_29192282     AKia    A    G        0      0        2 
   3   chr3_29192282     AOna    A    G        0      0        2 
   3   chr3_29192282     ASom    A    G        0      0        2 
   3   chr3_29192282     HCab    A    G        0      0        2 
   3   chr3_29192282     HPrz    A    G        0      0        2 
   3   chr3_29192282     ZBoe    A    G        0      0        2 
   3   chr3_29192282     ZGre    A    G        0      0        2 
   3   chr3_29192282     ZHar    A    G      0.5      1        2 
   3   chr3_29192282   Sample    A    G        0      0        2 
   3   chr3_29200188     AAsi    T    C      0.5      1        2 
   3   chr3_29200188     AKia    T    C        0      0        2 
   3   chr3_29200188     AOna    T    C        0      0        2 
   3   chr3_29200188     ASom    T    C        0      0        2 
   3   chr3_29200188     HCab    T    C        0      0        2 
   3   chr3_29200188     HPrz    T    C        0      0        2 
   3   chr3_29200188     ZBoe    T    C        0      0        2 
   3   chr3_29200188     ZGre    T    C        0      0        2 
   3   chr3_29200188     ZHar    T    C        0      0        2 
   3   chr3_29200188   Sample    T    C        1      2        2 
   3   chr3_29212027     AAsi    T    C        0      0        2 
   3   chr3_29212027     AKia    T    C        0      0        2 
   3   chr3_29212027     AOna    T    C        0      0        2 
   3   chr3_29212027     ASom    T    C        0      0        2 
   3   chr3_29212027     HCab    T    C        0      0        2 
   3   chr3_29212027     HPrz    T    C      0.5      1        2 
   3   chr3_29212027     ZBoe    T    C        0      0        2 
   3   chr3_29212027     ZGre    T    C        0      0        2 
   3   chr3_29212027     ZHar    T    C        0      0        2 
   3   chr3_29212027   Sample    T    C        0      0        2 
   3   chr3_29213417     AAsi    T    C        0      0        2 
   3   chr3_29213417     AKia    T    C        1      2        2 
   3   chr3_29213417     AOna    T    C        0      0        2 
   3   chr3_29213417     ASom    T    C        0      0        2 
   3   chr3_29213417     HCab    T    C        0      0        2 
   3   chr3_29213417     HPrz    T    C        0      0        2 
   3   chr3_29213417     ZBoe    T    C        0      0        2 
   3   chr3_29213417     ZGre    T    C        0      0        2 
   3   chr3_29213417     ZHar    T    C        0      0        2 
   3   chr3_29213417   Sample    T    C        0      0        2 
   3   chr3_29217540     AAsi    T    C        0      0        2 
   3   chr3_29217540     AKia    T    C        0      0        2 
   3   chr3_29217540     AOna    T    C        0      0        2 
   3   chr3_29217540     ASom    T    C        0      0        2 
   3   chr3_29217540     HCab    T    C        1      2        2 
   3   chr3_29217540     HPrz    T    C        1      2        2 
   3   chr3_29217540     ZBoe    T    C        0      0        2 
   3   chr3_29217540     ZGre    T    C        0      0        2 
   3   chr3_29217540     ZHar    T    C        0      0        2 
   3   chr3_29217540   Sample    T    C        0      0        2 
   3   chr3_29219491     AAsi    C    G        0      0        2 
   3   chr3_29219491     AKia    C    G        0      0        2 
   3   chr3_29219491     AOna    C    G        0      0        2 
   3   chr3_29219491     ASom    C    G        0      0        2 
   3   chr3_29219491     HCab    C    G        1      2        2 
   3   chr3_29219491     HPrz    C    G        1      2        2 
   3   chr3_29219491     ZBoe    C    G        0      0        2 
   3   chr3_29219491     ZGre    C    G        0      0        2 
   3   chr3_29219491     ZHar    C    G        0      0        2 
   3   chr3_29219491   Sample    C    G        0      0        2 
   3   chr3_29221358     AAsi    T    C        0      0        2 
   3   chr3_29221358     AKia    T    C        0      0        2 
   3   chr3_29221358     AOna    T    C        0      0        2 
   3   chr3_29221358     ASom    T    C        0      0        2 
   3   chr3_29221358     HCab    T    C        0      0        2 
   3   chr3_29221358     HPrz    T    C        0      0        2 
   3   chr3_29221358     ZBoe    T    C        0      0        2 
   3   chr3_29221358     ZGre    T    C        0      0        2 
   3   chr3_29221358     ZHar    T    C        1      2        2 
   3   chr3_29221358   Sample    T    C        0      0        2 
   3   chr3_29225755     AAsi    A    T        0      0        2 
   3   chr3_29225755     AKia    A    T        1      2        2 
   3   chr3_29225755     AOna    A    T        0      0        2 
   3   chr3_29225755     ASom    A    T        0      0        2 
   3   chr3_29225755     HCab    A    T        0      0        2 
   3   chr3_29225755     HPrz    A    T        0      0        2 
   3   chr3_29225755     ZBoe    A    T        0      0        2 
   3   chr3_29225755     ZGre    A    T        0      0        2 
   3   chr3_29225755     ZHar    A    T        0      0        2 
   3   chr3_29225755   Sample    A    T        0      0        2 
   3   chr3_29225876     AAsi    T    C        0      0        2 
   3   chr3_29225876     AKia    T    C        0      0        2 
   3   chr3_29225876     AOna    T    C        0      0        2 
   3   chr3_29225876     ASom    T    C        0      0        2 
   3   chr3_29225876     HCab    T    C        1      2        2 
   3   chr3_29225876     HPrz    T    C        1      2        2 
   3   chr3_29225876     ZBoe    T    C        0      0        2 
   3   chr3_29225876     ZGre    T    C        0      0        2 
   3   chr3_29225876     ZHar    T    C        0      0        2 
   3   chr3_29225876   Sample    T    C        0      0        2 
   3   chr3_29227649     AAsi    A    G        0      0        2 
   3   chr3_29227649     AKia    A    G        0      0        2 
   3   chr3_29227649     AOna    A    G        0      0        2 
   3   chr3_29227649     ASom    A    G        0      0        2 
   3   chr3_29227649     HCab    A    G        1      2        2 
   3   chr3_29227649     HPrz    A    G        1      2        2 
   3   chr3_29227649     ZBoe    A    G        0      0        2 
   3   chr3_29227649     ZGre    A    G        0      0        2 
   3   chr3_29227649     ZHar    A    G        0      0        2 
   3   chr3_29227649   Sample    A    G        0      0        2 
   3   chr3_29228259     AAsi    G    A        0      0        2 
   3   chr3_29228259     AKia    G    A        0      0        2 
   3   chr3_29228259     AOna    G    A        0      0        2 
   3   chr3_29228259     ASom    G    A        0      0        2 
   3   chr3_29228259     HCab    G    A        1      2        2 
   3   chr3_29228259     HPrz    G    A        1      2        2 
   3   chr3_29228259     ZBoe    G    A        0      0        2 
   3   chr3_29228259     ZGre    G    A        0      0        2 
   3   chr3_29228259     ZHar    G    A        0      0        2 
   3   chr3_29228259   Sample    G    A        0      0        2 
   3   chr3_29228603     AAsi    C    T        0      0        2 
   3   chr3_29228603     AKia    C    T        0      0        2 
   3   chr3_29228603     AOna    C    T        1      2        2 
   3   chr3_29228603     ASom    C    T        0      0        2 
   3   chr3_29228603     HCab    C    T        0      0        2 
   3   chr3_29228603     HPrz    C    T        0      0        2 
   3   chr3_29228603     ZBoe    C    T        0      0        2 
   3   chr3_29228603     ZGre    C    T        0      0        2 
   3   chr3_29228603     ZHar    C    T        0      0        2 
   3   chr3_29228603   Sample    C    T        0      0        2 
   3   chr3_29235595     AAsi    A    C        0      0        2 
   3   chr3_29235595     AKia    A    C        0      0        2 
   3   chr3_29235595     AOna    A    C        0      0        2 
   3   chr3_29235595     ASom    A    C        0      0        2 
   3   chr3_29235595     HCab    A    C        1      2        2 
   3   chr3_29235595     HPrz    A    C        1      2        2 
   3   chr3_29235595     ZBoe    A    C        0      0        2 
   3   chr3_29235595     ZGre    A    C        0      0        2 
   3   chr3_29235595     ZHar    A    C        0      0        2 
   3   chr3_29235595   Sample    A    C        0      0        2 
   3   chr3_29238369     AAsi    A    G        0      0        2 
   3   chr3_29238369     AKia    A    G        0      0        2 
   3   chr3_29238369     AOna    A    G        0      0        2 
   3   chr3_29238369     ASom    A    G        0      0        2 
   3   chr3_29238369     HCab    A    G        1      2        2 
   3   chr3_29238369     HPrz    A    G        1      2        2 
   3   chr3_29238369     ZBoe    A    G        0      0        2 
   3   chr3_29238369     ZGre    A    G        0      0        2 
   3   chr3_29238369     ZHar    A    G        0      0        2 
   3   chr3_29238369   Sample    A    G        0      0        2 
   3   chr3_29248760     AAsi    T    C        0      0        2 
   3   chr3_29248760     AKia    T    C        0      0        2 
   3   chr3_29248760     AOna    T    C      0.5      1        2 
   3   chr3_29248760     ASom    T    C        0      0        2 
   3   chr3_29248760     HCab    T    C        0      0        2 
   3   chr3_29248760     HPrz    T    C        0      0        2 
   3   chr3_29248760     ZBoe    T    C        0      0        2 
   3   chr3_29248760     ZGre    T    C        0      0        2 
   3   chr3_29248760     ZHar    T    C        0      0        2 
   3   chr3_29248760   Sample    T    C        0      0        2 
   3   chr3_29248957     AAsi    C    G        0      0        2 
   3   chr3_29248957     AKia    C    G        0      0        2 
   3   chr3_29248957     AOna    C    G        0      0        2 
   3   chr3_29248957     ASom    C    G        0      0        2 
   3   chr3_29248957     HCab    C    G        0      0        2 
   3   chr3_29248957     HPrz    C    G        0      0        2 
   3   chr3_29248957     ZBoe    C    G        0      0        2 
   3   chr3_29248957     ZGre    C    G        0      0        2 
   3   chr3_29248957     ZHar    C    G        1      2        2 
   3   chr3_29248957   Sample    C    G        0      0        2 
   3   chr3_29249680     AAsi    T    C        0      0        2 
   3   chr3_29249680     AKia    T    C        0      0        2 
   3   chr3_29249680     AOna    T    C        0      0        2 
   3   chr3_29249680     ASom    T    C        0      0        2 
   3   chr3_29249680     HCab    T    C        0      0        2 
   3   chr3_29249680     HPrz    T    C        0      0        2 
   3   chr3_29249680     ZBoe    T    C        1      2        2 
   3   chr3_29249680     ZGre    T    C        1      2        2 
   3   chr3_29249680     ZHar    T    C        1      2        2 
   3   chr3_29249680   Sample    T    C        0      0        2 
   3   chr3_29256623     AAsi    T    G        0      0        2 
   3   chr3_29256623     AKia    T    G        0      0        2 
   3   chr3_29256623     AOna    T    G        0      0        2 
   3   chr3_29256623     ASom    T    G        0      0        2 
   3   chr3_29256623     HCab    T    G        0      0        2 
   3   chr3_29256623     HPrz    T    G        0      0        2 
   3   chr3_29256623     ZBoe    T    G        0      0        2 
   3   chr3_29256623     ZGre    T    G        1      2        2 
   3   chr3_29256623     ZHar    T    G        0      0        2 
   3   chr3_29256623   Sample    T    G        0      0        2 
   3   chr3_29257755     AAsi    A    G        0      0        2 
   3   chr3_29257755     AKia    A    G        0      0        2 
   3   chr3_29257755     AOna    A    G        0      0        2 
   3   chr3_29257755     ASom    A    G        0      0        2 
   3   chr3_29257755     HCab    A    G        0      0        2 
   3   chr3_29257755     HPrz    A    G        0      0        2 
   3   chr3_29257755     ZBoe    A    G      0.5      1        2 
   3   chr3_29257755     ZGre    A    G        0      0        2 
   3   chr3_29257755     ZHar    A    G        0      0        2 
   3   chr3_29257755   Sample    A    G        0      0        2 
   3   chr3_29262253     AAsi    A    C        1      2        2 
   3   chr3_29262253     AKia    A    C        0      0        2 
   3   chr3_29262253     AOna    A    C        0      0        2 
   3   chr3_29262253     ASom    A    C        1      2        2 
   3   chr3_29262253     HCab    A    C        0      0        2 
   3   chr3_29262253     HPrz    A    C        0      0        2 
   3   chr3_29262253     ZBoe    A    C        0      0        2 
   3   chr3_29262253     ZGre    A    C        0      0        2 
   3   chr3_29262253     ZHar    A    C        0      0        2 
   3   chr3_29262253   Sample    A    C        1      2        2 
   3   chr3_29272719     AAsi    C    T        0      0        2 
   3   chr3_29272719     AKia    C    T        1      2        2 
   3   chr3_29272719     AOna    C    T        0      0        2 
   3   chr3_29272719     ASom    C    T        0      0        2 
   3   chr3_29272719     HCab    C    T        0      0        2 
   3   chr3_29272719     HPrz    C    T        0      0        2 
   3   chr3_29272719     ZBoe    C    T        0      0        2 
   3   chr3_29272719     ZGre    C    T        0      0        2 
   3   chr3_29272719     ZHar    C    T        0      0        2 
   3   chr3_29272719   Sample    C    T        0      0        2 
   3   chr3_29273950     AAsi    A    G        0      0        2 
   3   chr3_29273950     AKia    A    G        0      0        2 
   3   chr3_29273950     AOna    A    G        0      0        2 
   3   chr3_29273950     ASom    A    G        0      0        2 
   3   chr3_29273950     HCab    A    G        0      0        2 
   3   chr3_29273950     HPrz    A    G        0      0        2 
   3   chr3_29273950     ZBoe    A    G        0      0        2 
   3   chr3_29273950     ZGre    A    G        1      2        2 
   3   chr3_29273950     ZHar    A    G        0      0        2 
   3   chr3_29273950   Sample    A    G        0      0        2 
   3   chr3_29277440     AAsi    T    C        0      0        2 
   3   chr3_29277440     AKia    T    C        0      0        2 
   3   chr3_29277440     AOna    T    C      0.5      1        2 
   3   chr3_29277440     ASom    T    C      0.5      1        2 
   3   chr3_29277440     HCab    T    C        0      0        2 
   3   chr3_29277440     HPrz    T    C        0      0        2 
   3   chr3_29277440     ZBoe    T    C        0      0        2 
   3   chr3_29277440     ZGre    T    C        0      0        2 
   3   chr3_29277440     ZHar    T    C        0      0        2 
   3   chr3_29277440   Sample    T    C        0      0        2 
   3   chr3_29278633     AAsi    G    A        0      0        2 
   3   chr3_29278633     AKia    G    A        1      2        2 
   3   chr3_29278633     AOna    G    A        0      0        2 
   3   chr3_29278633     ASom    G    A        0      0        2 
   3   chr3_29278633     HCab    G    A        0      0        2 
   3   chr3_29278633     HPrz    G    A        0      0        2 
   3   chr3_29278633     ZBoe    G    A        0      0        2 
   3   chr3_29278633     ZGre    G    A        0      0        2 
   3   chr3_29278633     ZHar    G    A        0      0        2 
   3   chr3_29278633   Sample    G    A        0      0        2 
   3   chr3_29279222     AAsi    T    C        0      0        2 
   3   chr3_29279222     AKia    T    C        0      0        2 
   3   chr3_29279222     AOna    T    C        0      0        2 
   3   chr3_29279222     ASom    T    C        0      0        2 
   3   chr3_29279222     HCab    T    C        0      0        2 
   3   chr3_29279222     HPrz    T    C      0.5      1        2 
   3   chr3_29279222     ZBoe    T    C        0      0        2 
   3   chr3_29279222     ZGre    T    C        0      0        2 
   3   chr3_29279222     ZHar    T    C        0      0        2 
   3   chr3_29279222   Sample    T    C        0      0        2 
   3   chr3_29280361     AAsi    T    C        0      0        2 
   3   chr3_29280361     AKia    T    C        0      0        2 
   3   chr3_29280361     AOna    T    C        1      2        2 
   3   chr3_29280361     ASom    T    C        0      0        2 
   3   chr3_29280361     HCab    T    C        0      0        2 
   3   chr3_29280361     HPrz    T    C        0      0        2 
   3   chr3_29280361     ZBoe    T    C        0      0        2 
   3   chr3_29280361     ZGre    T    C        0      0        2 
   3   chr3_29280361     ZHar    T    C        0      0        2 
   3   chr3_29280361   Sample    T    C        0      0        2 
   3   chr3_29281398     AAsi    T    C        0      0        2 
   3   chr3_29281398     AKia    T    C        0      0        2 
   3   chr3_29281398     AOna    T    C        0      0        2 
   3   chr3_29281398     ASom    T    C        0      0        2 
   3   chr3_29281398     HCab    T    C        0      0        2 
   3   chr3_29281398     HPrz    T    C      0.5      1        2 
   3   chr3_29281398     ZBoe    T    C        0      0        2 
   3   chr3_29281398     ZGre    T    C        0      0        2 
   3   chr3_29281398     ZHar    T    C        0      0        2 
   3   chr3_29281398   Sample    T    C        0      0        2 
   3   chr3_29283401     AAsi    G    A        0      0        2 
   3   chr3_29283401     AKia    G    A        0      0        2 
   3   chr3_29283401     AOna    G    A        0      0        2 
   3   chr3_29283401     ASom    G    A      0.5      1        2 
   3   chr3_29283401     HCab    G    A        0      0        2 
   3   chr3_29283401     HPrz    G    A        0      0        2 
   3   chr3_29283401     ZBoe    G    A        0      0        2 
   3   chr3_29283401     ZGre    G    A        0      0        2 
   3   chr3_29283401     ZHar    G    A        0      0        2 
   3   chr3_29283401   Sample    G    A        0      0        2 
   3   chr3_29290144     AAsi    A    G        0      0        2 
   3   chr3_29290144     AKia    A    G        0      0        2 
   3   chr3_29290144     AOna    A    G        0      0        2 
   3   chr3_29290144     ASom    A    G        0      0        2 
   3   chr3_29290144     HCab    A    G        0      0        2 
   3   chr3_29290144     HPrz    A    G        0      0        2 
   3   chr3_29290144     ZBoe    A    G      0.5      1        2 
   3   chr3_29290144     ZGre    A    G        0      0        2 
   3   chr3_29290144     ZHar    A    G        0      0        2 
   3   chr3_29290144   Sample    A    G        0      0        2 
   3   chr3_29290453     AAsi    T    G        0      0        2 
   3   chr3_29290453     AKia    T    G        0      0        2 
   3   chr3_29290453     AOna    T    G        0      0        2 
   3   chr3_29290453     ASom    T    G        0      0        2 
   3   chr3_29290453     HCab    T    G        1      2        2 
   3   chr3_29290453     HPrz    T    G        1      2        2 
   3   chr3_29290453     ZBoe    T    G        0      0        2 
   3   chr3_29290453     ZGre    T    G        0      0        2 
   3   chr3_29290453     ZHar    T    G        0      0        2 
   3   chr3_29290453   Sample    T    G        0      0        2 
   3   chr3_29297927     AAsi    A    G        0      0        2 
   3   chr3_29297927     AKia    A    G        0      0        2 
   3   chr3_29297927     AOna    A    G        0      0        2 
   3   chr3_29297927     ASom    A    G      0.5      1        2 
   3   chr3_29297927     HCab    A    G        0      0        2 
   3   chr3_29297927     HPrz    A    G        0      0        2 
   3   chr3_29297927     ZBoe    A    G        0      0        2 
   3   chr3_29297927     ZGre    A    G        0      0        2 
   3   chr3_29297927     ZHar    A    G        0      0        2 
   3   chr3_29297927   Sample    A    G        0      0        2 
   3   chr3_29300314     AAsi    A    G        0      0        2 
   3   chr3_29300314     AKia    A    G        0      0        2 
   3   chr3_29300314     AOna    A    G        0      0        2 
   3   chr3_29300314     ASom    A    G        0      0        2 
   3   chr3_29300314     HCab    A    G        1      2        2 
   3   chr3_29300314     HPrz    A    G        1      2        2 
   3   chr3_29300314     ZBoe    A    G        0      0        2 
   3   chr3_29300314     ZGre    A    G        0      0        2 
   3   chr3_29300314     ZHar    A    G        0      0        2 
   3   chr3_29300314   Sample    A    G        0      0        2 
   3   chr3_29309655     AAsi    G    T        0      0        2 
   3   chr3_29309655     AKia    G    T        0      0        2 
   3   chr3_29309655     AOna    G    T        0      0        2 
   3   chr3_29309655     ASom    G    T        0      0        2 
   3   chr3_29309655     HCab    G    T        0      0        2 
   3   chr3_29309655     HPrz    G    T        0      0        2 
   3   chr3_29309655     ZBoe    G    T        1      2        2 
   3   chr3_29309655     ZGre    G    T        0      0        2 
   3   chr3_29309655     ZHar    G    T        0      0        2 
   3   chr3_29309655   Sample    G    T        0      0        2 
   3   chr3_29310066     AAsi    T    C        0      0        2 
   3   chr3_29310066     AKia    T    C        0      0        2 
   3   chr3_29310066     AOna    T    C        1      2        2 
   3   chr3_29310066     ASom    T    C        0      0        2 
   3   chr3_29310066     HCab    T    C        0      0        2 
   3   chr3_29310066     HPrz    T    C        0      0        2 
   3   chr3_29310066     ZBoe    T    C        0      0        2 
   3   chr3_29310066     ZGre    T    C        0      0        2 
   3   chr3_29310066     ZHar    T    C        0      0        2 
   3   chr3_29310066   Sample    T    C        0      0        2 
   3   chr3_29311501     AAsi    T    C        0      0        2 
   3   chr3_29311501     AKia    T    C        0      0        2 
   3   chr3_29311501     AOna    T    C        0      0        2 
   3   chr3_29311501     ASom    T    C        0      0        2 
   3   chr3_29311501     HCab    T    C        0      0        2 
   3   chr3_29311501     HPrz    T    C        0      0        2 
   3   chr3_29311501     ZBoe    T    C        0      0        2 
   3   chr3_29311501     ZGre    T    C        0      0        2 
   3   chr3_29311501     ZHar    T    C        1      2        2 
   3   chr3_29311501   Sample    T    C        0      0        2 
   3   chr3_29313318     AAsi    G    A        0      0        2 
   3   chr3_29313318     AKia    G    A        0      0        2 
   3   chr3_29313318     AOna    G    A        0      0        2 
   3   chr3_29313318     ASom    G    A      0.5      1        2 
   3   chr3_29313318     HCab    G    A        0      0        2 
   3   chr3_29313318     HPrz    G    A        0      0        2 
   3   chr3_29313318     ZBoe    G    A        0      0        2 
   3   chr3_29313318     ZGre    G    A        0      0        2 
   3   chr3_29313318     ZHar    G    A        0      0        2 
   3   chr3_29313318   Sample    G    A        0      0        2 
   3   chr3_29314260     AAsi    C    T        0      0        2 
   3   chr3_29314260     AKia    C    T        0      0        2 
   3   chr3_29314260     AOna    C    T        0      0        2 
   3   chr3_29314260     ASom    C    T        0      0        2 
   3   chr3_29314260     HCab    C    T        0      0        2 
   3   chr3_29314260     HPrz    C    T        0      0        2 
   3   chr3_29314260     ZBoe    C    T        0      0        2 
   3   chr3_29314260     ZGre    C    T        0      0        2 
   3   chr3_29314260     ZHar    C    T        1      2        2 
   3   chr3_29314260   Sample    C    T        0      0        2 
   3   chr3_29314288     AAsi    T    C        1      2        2 
   3   chr3_29314288     AKia    T    C        0      0        2 
   3   chr3_29314288     AOna    T    C        0      0        2 
   3   chr3_29314288     ASom    T    C        1      2        2 
   3   chr3_29314288     HCab    T    C        0      0        2 
   3   chr3_29314288     HPrz    T    C        0      0        2 
   3   chr3_29314288     ZBoe    T    C        0      0        2 
   3   chr3_29314288     ZGre    T    C        0      0        2 
   3   chr3_29314288     ZHar    T    C        0      0        2 
   3   chr3_29314288   Sample    T    C        1      2        2 
   3   chr3_29317652     AAsi    A    G        0      0        2 
   3   chr3_29317652     AKia    A    G        0      0        2 
   3   chr3_29317652     AOna    A    G        0      0        2 
   3   chr3_29317652     ASom    A    G        0      0        2 
   3   chr3_29317652     HCab    A    G        0      0        2 
   3   chr3_29317652     HPrz    A    G        0      0        2 
   3   chr3_29317652     ZBoe    A    G      0.5      1        2 
   3   chr3_29317652     ZGre    A    G        0      0        2 
   3   chr3_29317652     ZHar    A    G        0      0        2 
   3   chr3_29317652   Sample    A    G        0      0        2 
   3   chr3_29333131     AAsi    G    A        0      0        2 
   3   chr3_29333131     AKia    G    A        0      0        2 
   3   chr3_29333131     AOna    G    A        0      0        2 
   3   chr3_29333131     ASom    G    A        0      0        2 
   3   chr3_29333131     HCab    G    A        0      0        2 
   3   chr3_29333131     HPrz    G    A        0      0        2 
   3   chr3_29333131     ZBoe    G    A        0      0        2 
   3   chr3_29333131     ZGre    G    A      0.5      1        2 
   3   chr3_29333131     ZHar    G    A        0      0        2 
   3   chr3_29333131   Sample    G    A        0      0        2 
   3   chr3_29336549     AAsi    T    C        0      0        2 
   3   chr3_29336549     AKia    T    C        0      0        2 
   3   chr3_29336549     AOna    T    C        0      0        2 
   3   chr3_29336549     ASom    T    C        0      0        2 
   3   chr3_29336549     HCab    T    C        1      2        2 
   3   chr3_29336549     HPrz    T    C        1      2        2 
   3   chr3_29336549     ZBoe    T    C        0      0        2 
   3   chr3_29336549     ZGre    T    C        0      0        2 
   3   chr3_29336549     ZHar    T    C        0      0        2 
   3   chr3_29336549   Sample    T    C        0      0        2 
   3   chr3_29338070     AAsi    T    C        0      0        2 
   3   chr3_29338070     AKia    T    C        0      0        2 
   3   chr3_29338070     AOna    T    C        0      0        2 
   3   chr3_29338070     ASom    T    C        0      0        2 
   3   chr3_29338070     HCab    T    C        0      0        2 
   3   chr3_29338070     HPrz    T    C        0      0        2 
   3   chr3_29338070     ZBoe    T    C        0      0        2 
   3   chr3_29338070     ZGre    T    C        0      0        2 
   3   chr3_29338070     ZHar    T    C        1      2        2 
   3   chr3_29338070   Sample    T    C        0      0        2 
   3   chr3_29345412     AAsi    G    A        0      0        2 
   3   chr3_29345412     AKia    G    A        0      0        2 
   3   chr3_29345412     AOna    G    A        0      0        2 
   3   chr3_29345412     ASom    G    A        0      0        2 
   3   chr3_29345412     HCab    G    A        0      0        2 
   3   chr3_29345412     HPrz    G    A        0      0        2 
   3   chr3_29345412     ZBoe    G    A      0.5      1        2 
   3   chr3_29345412     ZGre    G    A        0      0        2 
   3   chr3_29345412     ZHar    G    A        0      0        2 
   3   chr3_29345412   Sample    G    A        0      0        2 
   3   chr3_29349643     AAsi    C    G        0      0        2 
   3   chr3_29349643     AKia    C    G        0      0        2 
   3   chr3_29349643     AOna    C    G        0      0        2 
   3   chr3_29349643     ASom    C    G      0.5      1        2 
   3   chr3_29349643     HCab    C    G        0      0        2 
   3   chr3_29349643     HPrz    C    G        0      0        2 
   3   chr3_29349643     ZBoe    C    G        0      0        2 
   3   chr3_29349643     ZGre    C    G        0      0        2 
   3   chr3_29349643     ZHar    C    G        0      0        2 
   3   chr3_29349643   Sample    C    G        0      0        2 
   3   chr3_29353331     AAsi    G    C        0      0        2 
   3   chr3_29353331     AKia    G    C        1      2        2 
   3   chr3_29353331     AOna    G    C        0      0        2 
   3   chr3_29353331     ASom    G    C        0      0        2 
   3   chr3_29353331     HCab    G    C        0      0        2 
   3   chr3_29353331     HPrz    G    C        0      0        2 
   3   chr3_29353331     ZBoe    G    C        0      0        2 
   3   chr3_29353331     ZGre    G    C        0      0        2 
   3   chr3_29353331     ZHar    G    C        0      0        2 
   3   chr3_29353331   Sample    G    C        0      0        2 
   3   chr3_29355612     AAsi    A    C        0      0        2 
   3   chr3_29355612     AKia    A    C        0      0        2 
   3   chr3_29355612     AOna    A    C        0      0        2 
   3   chr3_29355612     ASom    A    C        0      0        2 
   3   chr3_29355612     HCab    A    C        0      0        2 
   3   chr3_29355612     HPrz    A    C        0      0        2 
   3   chr3_29355612     ZBoe    A    C        0      0        2 
   3   chr3_29355612     ZGre    A    C        1      2        2 
   3   chr3_29355612     ZHar    A    C        0      0        2 
   3   chr3_29355612   Sample    A    C        0      0        2 
   3   chr3_29357048     AAsi    A    G        0      0        2 
   3   chr3_29357048     AKia    A    G        0      0        2 
   3   chr3_29357048     AOna    A    G        0      0        2 
   3   chr3_29357048     ASom    A    G        0      0        2 
   3   chr3_29357048     HCab    A    G        0      0        2 
   3   chr3_29357048     HPrz    A    G        0      0        2 
   3   chr3_29357048     ZBoe    A    G        1      2        2 
   3   chr3_29357048     ZGre    A    G        1      2        2 
   3   chr3_29357048     ZHar    A    G        0      0        2 
   3   chr3_29357048   Sample    A    G        0      0        2 
   3   chr3_29360471     AAsi    A    G        0      0        2 
   3   chr3_29360471     AKia    A    G      0.5      1        2 
   3   chr3_29360471     AOna    A    G        0      0        2 
   3   chr3_29360471     ASom    A    G        0      0        2 
   3   chr3_29360471     HCab    A    G        0      0        2 
   3   chr3_29360471     HPrz    A    G        0      0        2 
   3   chr3_29360471     ZBoe    A    G        0      0        2 
   3   chr3_29360471     ZGre    A    G        0      0        2 
   3   chr3_29360471     ZHar    A    G        0      0        2 
   3   chr3_29360471   Sample    A    G        0      0        2 
   3   chr3_29364941     AAsi    A    G        0      0        2 
   3   chr3_29364941     AKia    A    G        1      2        2 
   3   chr3_29364941     AOna    A    G        1      2        2 
   3   chr3_29364941     ASom    A    G        0      0        2 
   3   chr3_29364941     HCab    A    G        0      0        2 
   3   chr3_29364941     HPrz    A    G        0      0        2 
   3   chr3_29364941     ZBoe    A    G        0      0        2 
   3   chr3_29364941     ZGre    A    G        0      0        2 
   3   chr3_29364941     ZHar    A    G        0      0        2 
   3   chr3_29364941   Sample    A    G        0      0        2 
   3   chr3_29365047     AAsi    A    G        0      0        2 
   3   chr3_29365047     AKia    A    G        0      0        2 
   3   chr3_29365047     AOna    A    G        0      0        2 
   3   chr3_29365047     ASom    A    G      0.5      1        2 
   3   chr3_29365047     HCab    A    G        0      0        2 
   3   chr3_29365047     HPrz    A    G        0      0        2 
   3   chr3_29365047     ZBoe    A    G        0      0        2 
   3   chr3_29365047     ZGre    A    G        0      0        2 
   3   chr3_29365047     ZHar    A    G        0      0        2 
   3   chr3_29365047   Sample    A    G        0      0        2 
   3   chr3_29369376     AAsi    G    A        0      0        2 
   3   chr3_29369376     AKia    G    A        0      0        2 
   3   chr3_29369376     AOna    G    A        0      0        2 
   3   chr3_29369376     ASom    G    A        0      0        2 
   3   chr3_29369376     HCab    G    A        1      2        2 
   3   chr3_29369376     HPrz    G    A        1      2        2 
   3   chr3_29369376     ZBoe    G    A        0      0        2 
   3   chr3_29369376     ZGre    G    A        0      0        2 
   3   chr3_29369376     ZHar    G    A        0      0        2 
   3   chr3_29369376   Sample    G    A        0      0        2 
   3   chr3_29375082     AAsi    T    C        0      0        2 
   3   chr3_29375082     AKia    T    C        0      0        2 
   3   chr3_29375082     AOna    T    C        0      0        2 
   3   chr3_29375082     ASom    T    C        0      0        2 
   3   chr3_29375082     HCab    T    C        0      0        2 
   3   chr3_29375082     HPrz    T    C        0      0        2 
   3   chr3_29375082     ZBoe    T    C        0      0        2 
   3   chr3_29375082     ZGre    T    C      0.5      1        2 
   3   chr3_29375082     ZHar    T    C        0      0        2 
   3   chr3_29375082   Sample    T    C        0      0        2 
   3   chr3_29378897     AAsi    G    A        0      0        2 
   3   chr3_29378897     AKia    G    A        0      0        2 
   3   chr3_29378897     AOna    G    A        0      0        2 
   3   chr3_29378897     ASom    G    A        0      0        2 
   3   chr3_29378897     HCab    G    A        1      2        2 
   3   chr3_29378897     HPrz    G    A        0      0        2 
   3   chr3_29378897     ZBoe    G    A        0      0        2 
   3   chr3_29378897     ZGre    G    A        0      0        2 
   3   chr3_29378897     ZHar    G    A        0      0        2 
   3   chr3_29378897   Sample    G    A        0      0        2 
   3   chr3_29379472     AAsi    A    C        0      0        2 
   3   chr3_29379472     AKia    A    C        0      0        2 
   3   chr3_29379472     AOna    A    C        0      0        2 
   3   chr3_29379472     ASom    A    C        0      0        2 
   3   chr3_29379472     HCab    A    C        1      2        2 
   3   chr3_29379472     HPrz    A    C        1      2        2 
   3   chr3_29379472     ZBoe    A    C        0      0        2 
   3   chr3_29379472     ZGre    A    C        0      0        2 
   3   chr3_29379472     ZHar    A    C        0      0        2 
   3   chr3_29379472   Sample    A    C        0      0        2 
   3   chr3_29379919     AAsi    A    G        0      0        2 
   3   chr3_29379919     AKia    A    G        0      0        2 
   3   chr3_29379919     AOna    A    G        0      0        2 
   3   chr3_29379919     ASom    A    G        0      0        2 
   3   chr3_29379919     HCab    A    G        0      0        2 
   3   chr3_29379919     HPrz    A    G        0      0        2 
   3   chr3_29379919     ZBoe    A    G      0.5      1        2 
   3   chr3_29379919     ZGre    A    G        0      0        2 
   3   chr3_29379919     ZHar    A    G        0      0        2 
   3   chr3_29379919   Sample    A    G        0      0        2 
   3   chr3_29394948     AAsi    A    G        0      0        2 
   3   chr3_29394948     AKia    A    G        0      0        2 
   3   chr3_29394948     AOna    A    G        0      0        2 
   3   chr3_29394948     ASom    A    G      0.5      1        2 
   3   chr3_29394948     HCab    A    G        0      0        2 
   3   chr3_29394948     HPrz    A    G        0      0        2 
   3   chr3_29394948     ZBoe    A    G        0      0        2 
   3   chr3_29394948     ZGre    A    G        0      0        2 
   3   chr3_29394948     ZHar    A    G        0      0        2 
   3   chr3_29394948   Sample    A    G        0      0        2 
   3   chr3_29395711     AAsi    T    C        0      0        2 
   3   chr3_29395711     AKia    T    C        0      0        2 
   3   chr3_29395711     AOna    T    C        0      0        2 
   3   chr3_29395711     ASom    T    C        0      0        2 
   3   chr3_29395711     HCab    T    C        0      0        2 
   3   chr3_29395711     HPrz    T    C      0.5      1        2 
   3   chr3_29395711     ZBoe    T    C        0      0        2 
   3   chr3_29395711     ZGre    T    C        0      0        2 
   3   chr3_29395711     ZHar    T    C        0      0        2 
   3   chr3_29395711   Sample    T    C        0      0        2 
   3   chr3_29398394     AAsi    A    G        0      0        2 
   3   chr3_29398394     AKia    A    G        0      0        2 
   3   chr3_29398394     AOna    A    G        0      0        2 
   3   chr3_29398394     ASom    A    G        0      0        2 
   3   chr3_29398394     HCab    A    G        1      2        2 
   3   chr3_29398394     HPrz    A    G        1      2        2 
   3   chr3_29398394     ZBoe    A    G        0      0        2 
   3   chr3_29398394     ZGre    A    G        0      0        2 
   3   chr3_29398394     ZHar    A    G        0      0        2 
   3   chr3_29398394   Sample    A    G        0      0        2 
   3   chr3_29408368     AAsi    C    G      0.5      1        2 
   3   chr3_29408368     AKia    C    G        0      0        2 
   3   chr3_29408368     AOna    C    G        0      0        2 
   3   chr3_29408368     ASom    C    G        0      0        2 
   3   chr3_29408368     HCab    C    G        0      0        2 
   3   chr3_29408368     HPrz    C    G        0      0        2 
   3   chr3_29408368     ZBoe    C    G        0      0        2 
   3   chr3_29408368     ZGre    C    G        0      0        2 
   3   chr3_29408368     ZHar    C    G        0      0        2 
   3   chr3_29408368   Sample    C    G        0      0        2 
   3   chr3_29409307     AAsi    T    C        1      2        2 
   3   chr3_29409307     AKia    T    C        0      0        2 
   3   chr3_29409307     AOna    T    C        0      0        2 
   3   chr3_29409307     ASom    T    C        1      2        2 
   3   chr3_29409307     HCab    T    C        0      0        2 
   3   chr3_29409307     HPrz    T    C      0.5      1        2 
   3   chr3_29409307     ZBoe    T    C        0      0        2 
   3   chr3_29409307     ZGre    T    C        0      0        2 
   3   chr3_29409307     ZHar    T    C        0      0        2 
   3   chr3_29409307   Sample    T    C        1      2        2 
   3   chr3_29410031     AAsi    A    G        0      0        2 
   3   chr3_29410031     AKia    A    G        0      0        2 
   3   chr3_29410031     AOna    A    G        0      0        2 
   3   chr3_29410031     ASom    A    G        0      0        2 
   3   chr3_29410031     HCab    A    G        1      2        2 
   3   chr3_29410031     HPrz    A    G        1      2        2 
   3   chr3_29410031     ZBoe    A    G        0      0        2 
   3   chr3_29410031     ZGre    A    G        0      0        2 
   3   chr3_29410031     ZHar    A    G        0      0        2 
   3   chr3_29410031   Sample    A    G        0      0        2 
   3   chr3_29411318     AAsi    A    G        0      0        2 
   3   chr3_29411318     AKia    A    G        0      0        2 
   3   chr3_29411318     AOna    A    G        0      0        2 
   3   chr3_29411318     ASom    A    G        0      0        2 
   3   chr3_29411318     HCab    A    G        1      2        2 
   3   chr3_29411318     HPrz    A    G      0.5      1        2 
   3   chr3_29411318     ZBoe    A    G        0      0        2 
   3   chr3_29411318     ZGre    A    G        0      0        2 
   3   chr3_29411318     ZHar    A    G        0      0        2 
   3   chr3_29411318   Sample    A    G        0      0        2 
   3   chr3_29411941     AAsi    C    T        0      0        2 
   3   chr3_29411941     AKia    C    T        0      0        2 
   3   chr3_29411941     AOna    C    T        0      0        2 
   3   chr3_29411941     ASom    C    T        0      0        2 
   3   chr3_29411941     HCab    C    T        0      0        2 
   3   chr3_29411941     HPrz    C    T        0      0        2 
   3   chr3_29411941     ZBoe    C    T      0.5      1        2 
   3   chr3_29411941     ZGre    C    T        0      0        2 
   3   chr3_29411941     ZHar    C    T        0      0        2 
   3   chr3_29411941   Sample    C    T        0      0        2 
   3   chr3_29412202     AAsi    A    T        0      0        2 
   3   chr3_29412202     AKia    A    T        0      0        2 
   3   chr3_29412202     AOna    A    T        0      0        2 
   3   chr3_29412202     ASom    A    T        0      0        2 
   3   chr3_29412202     HCab    A    T        0      0        2 
   3   chr3_29412202     HPrz    A    T        0      0        2 
   3   chr3_29412202     ZBoe    A    T        0      0        2 
   3   chr3_29412202     ZGre    A    T        1      2        2 
   3   chr3_29412202     ZHar    A    T        0      0        2 
   3   chr3_29412202   Sample    A    T        0      0        2 
   3   chr3_29413376     AAsi    A    G      0.5      1        2 
   3   chr3_29413376     AKia    A    G        0      0        2 
   3   chr3_29413376     AOna    A    G        0      0        2 
   3   chr3_29413376     ASom    A    G        0      0        2 
   3   chr3_29413376     HCab    A    G        0      0        2 
   3   chr3_29413376     HPrz    A    G        0      0        2 
   3   chr3_29413376     ZBoe    A    G        0      0        2 
   3   chr3_29413376     ZGre    A    G        0      0        2 
   3   chr3_29413376     ZHar    A    G        0      0        2 
   3   chr3_29413376   Sample    A    G        0      0        2 
   3   chr3_29414872     AAsi    T    C        0      0        2 
   3   chr3_29414872     AKia    T    C        0      0        2 
   3   chr3_29414872     AOna    T    C        0      0        2 
   3   chr3_29414872     ASom    T    C        0      0        2 
   3   chr3_29414872     HCab    T    C        1      2        2 
   3   chr3_29414872     HPrz    T    C        1      2        2 
   3   chr3_29414872     ZBoe    T    C        0      0        2 
   3   chr3_29414872     ZGre    T    C        0      0        2 
   3   chr3_29414872     ZHar    T    C        0      0        2 
   3   chr3_29414872   Sample    T    C        0      0        2 
   3   chr3_29416933     AAsi    A    G        0      0        2 
   3   chr3_29416933     AKia    A    G        1      2        2 
   3   chr3_29416933     AOna    A    G        0      0        2 
   3   chr3_29416933     ASom    A    G        0      0        2 
   3   chr3_29416933     HCab    A    G        0      0        2 
   3   chr3_29416933     HPrz    A    G        0      0        2 
   3   chr3_29416933     ZBoe    A    G        0      0        2 
   3   chr3_29416933     ZGre    A    G        0      0        2 
   3   chr3_29416933     ZHar    A    G        0      0        2 
   3   chr3_29416933   Sample    A    G        0      0        2 
   3   chr3_29420421     AAsi    G    A        0      0        2 
   3   chr3_29420421     AKia    G    A        0      0        2 
   3   chr3_29420421     AOna    G    A        0      0        2 
   3   chr3_29420421     ASom    G    A        0      0        2 
   3   chr3_29420421     HCab    G    A        0      0        2 
   3   chr3_29420421     HPrz    G    A        0      0        2 
   3   chr3_29420421     ZBoe    G    A      0.5      1        2 
   3   chr3_29420421     ZGre    G    A        0      0        2 
   3   chr3_29420421     ZHar    G    A        0      0        2 
   3   chr3_29420421   Sample    G    A        0      0        2 
   3   chr3_29432494     AAsi    A    G        0      0        2 
   3   chr3_29432494     AKia    A    G        0      0        2 
   3   chr3_29432494     AOna    A    G        0      0        2 
   3   chr3_29432494     ASom    A    G        0      0        2 
   3   chr3_29432494     HCab    A    G        1      2        2 
   3   chr3_29432494     HPrz    A    G        1      2        2 
   3   chr3_29432494     ZBoe    A    G        0      0        2 
   3   chr3_29432494     ZGre    A    G        0      0        2 
   3   chr3_29432494     ZHar    A    G        0      0        2 
   3   chr3_29432494   Sample    A    G        0      0        2 
   3   chr3_29433305     AAsi    A    T        0      0        2 
   3   chr3_29433305     AKia    A    T        0      0        2 
   3   chr3_29433305     AOna    A    T        0      0        2 
   3   chr3_29433305     ASom    A    T        0      0        2 
   3   chr3_29433305     HCab    A    T        1      2        2 
   3   chr3_29433305     HPrz    A    T        1      2        2 
   3   chr3_29433305     ZBoe    A    T        0      0        2 
   3   chr3_29433305     ZGre    A    T        0      0        2 
   3   chr3_29433305     ZHar    A    T        0      0        2 
   3   chr3_29433305   Sample    A    T        0      0        2 
   3   chr3_29439251     AAsi    T    C        0      0        2 
   3   chr3_29439251     AKia    T    C        0      0        2 
   3   chr3_29439251     AOna    T    C        0      0        2 
   3   chr3_29439251     ASom    T    C        0      0        2 
   3   chr3_29439251     HCab    T    C        1      2        2 
   3   chr3_29439251     HPrz    T    C        1      2        2 
   3   chr3_29439251     ZBoe    T    C        0      0        2 
   3   chr3_29439251     ZGre    T    C        0      0        2 
   3   chr3_29439251     ZHar    T    C        0      0        2 
   3   chr3_29439251   Sample    T    C        0      0        2 
   3   chr3_29441924     AAsi    C    G        0      0        2 
   3   chr3_29441924     AKia    C    G        0      0        2 
   3   chr3_29441924     AOna    C    G        0      0        2 
   3   chr3_29441924     ASom    C    G        0      0        2 
   3   chr3_29441924     HCab    C    G        0      0        2 
   3   chr3_29441924     HPrz    C    G        0      0        2 
   3   chr3_29441924     ZBoe    C    G        1      2        2 
   3   chr3_29441924     ZGre    C    G        0      0        2 
   3   chr3_29441924     ZHar    C    G        0      0        2 
   3   chr3_29441924   Sample    C    G        0      0        2 
   3   chr3_29442129     AAsi    G    T        0      0        2 
   3   chr3_29442129     AKia    G    T        0      0        2 
   3   chr3_29442129     AOna    G    T        0      0        2 
   3   chr3_29442129     ASom    G    T        0      0        2 
   3   chr3_29442129     HCab    G    T        0      0        2 
   3   chr3_29442129     HPrz    G    T        0      0        2 
   3   chr3_29442129     ZBoe    G    T      0.5      1        2 
   3   chr3_29442129     ZGre    G    T        0      0        2 
   3   chr3_29442129     ZHar    G    T        0      0        2 
   3   chr3_29442129   Sample    G    T        0      0        2 
   3   chr3_29449782     AAsi    G    A        0      0        2 
   3   chr3_29449782     AKia    G    A        0      0        2 
   3   chr3_29449782     AOna    G    A        0      0        2 
   3   chr3_29449782     ASom    G    A        0      0        2 
   3   chr3_29449782     HCab    G    A        1      2        2 
   3   chr3_29449782     HPrz    G    A        1      2        2 
   3   chr3_29449782     ZBoe    G    A        0      0        2 
   3   chr3_29449782     ZGre    G    A        0      0        2 
   3   chr3_29449782     ZHar    G    A        0      0        2 
   3   chr3_29449782   Sample    G    A        0      0        2 
   3   chr3_29453491     AAsi    A    G        0      0        2 
   3   chr3_29453491     AKia    A    G        1      2        2 
   3   chr3_29453491     AOna    A    G        1      2        2 
   3   chr3_29453491     ASom    A    G        0      0        2 
   3   chr3_29453491     HCab    A    G        0      0        2 
   3   chr3_29453491     HPrz    A    G        0      0        2 
   3   chr3_29453491     ZBoe    A    G        0      0        2 
   3   chr3_29453491     ZGre    A    G        0      0        2 
   3   chr3_29453491     ZHar    A    G        0      0        2 
   3   chr3_29453491   Sample    A    G        0      0        2 
   3   chr3_29461638     AAsi    T    C        0      0        2 
   3   chr3_29461638     AKia    T    C      0.5      1        2 
   3   chr3_29461638     AOna    T    C        0      0        2 
   3   chr3_29461638     ASom    T    C        0      0        2 
   3   chr3_29461638     HCab    T    C        0      0        2 
   3   chr3_29461638     HPrz    T    C        0      0        2 
   3   chr3_29461638     ZBoe    T    C        0      0        2 
   3   chr3_29461638     ZGre    T    C        0      0        2 
   3   chr3_29461638     ZHar    T    C        0      0        2 
   3   chr3_29461638   Sample    T    C        0      0        2 
   3   chr3_29466240     AAsi    A    G        0      0        2 
   3   chr3_29466240     AKia    A    G        0      0        2 
   3   chr3_29466240     AOna    A    G      0.5      1        2 
   3   chr3_29466240     ASom    A    G        0      0        2 
   3   chr3_29466240     HCab    A    G        0      0        2 
   3   chr3_29466240     HPrz    A    G        0      0        2 
   3   chr3_29466240     ZBoe    A    G        0      0        2 
   3   chr3_29466240     ZGre    A    G        0      0        2 
   3   chr3_29466240     ZHar    A    G        0      0        2 
   3   chr3_29466240   Sample    A    G        0      0        2 
   3   chr3_29478522     AAsi    G    C        0      0        2 
   3   chr3_29478522     AKia    G    C        0      0        2 
   3   chr3_29478522     AOna    G    C        0      0        2 
   3   chr3_29478522     ASom    G    C        0      0        2 
   3   chr3_29478522     HCab    G    C        0      0        2 
   3   chr3_29478522     HPrz    G    C        0      0        2 
   3   chr3_29478522     ZBoe    G    C        0      0        2 
   3   chr3_29478522     ZGre    G    C      0.5      1        2 
   3   chr3_29478522     ZHar    G    C        0      0        2 
   3   chr3_29478522   Sample    G    C        0      0        2 
   3   chr3_29483705     AAsi    G    C        1      2        2 
   3   chr3_29483705     AKia    G    C        0      0        2 
   3   chr3_29483705     AOna    G    C        0      0        2 
   3   chr3_29483705     ASom    G    C        0      0        2 
   3   chr3_29483705     HCab    G    C        0      0        2 
   3   chr3_29483705     HPrz    G    C        0      0        2 
   3   chr3_29483705     ZBoe    G    C        0      0        2 
   3   chr3_29483705     ZGre    G    C        0      0        2 
   3   chr3_29483705     ZHar    G    C        0      0        2 
   3   chr3_29483705   Sample    G    C        0      0        2 
   3   chr3_29483708     AAsi    G    C        0      0        2 
   3   chr3_29483708     AKia    G    C        0      0        2 
   3   chr3_29483708     AOna    G    C        0      0        2 
   3   chr3_29483708     ASom    G    C        0      0        2 
   3   chr3_29483708     HCab    G    C      0.5      1        2 
   3   chr3_29483708     HPrz    G    C        1      2        2 
   3   chr3_29483708     ZBoe    G    C        0      0        2 
   3   chr3_29483708     ZGre    G    C        0      0        2 
   3   chr3_29483708     ZHar    G    C        0      0        2 
   3   chr3_29483708   Sample    G    C        0      0        2 
   3   chr3_29485575     AAsi    C    G        0      0        2 
   3   chr3_29485575     AKia    C    G        0      0        2 
   3   chr3_29485575     AOna    C    G        0      0        2 
   3   chr3_29485575     ASom    C    G        0      0        2 
   3   chr3_29485575     HCab    C    G        1      2        2 
   3   chr3_29485575     HPrz    C    G        1      2        2 
   3   chr3_29485575     ZBoe    C    G        0      0        2 
   3   chr3_29485575     ZGre    C    G        0      0        2 
   3   chr3_29485575     ZHar    C    G        0      0        2 
   3   chr3_29485575   Sample    C    G        0      0        2 
   3   chr3_29496208     AAsi    G    A        0      0        2 
   3   chr3_29496208     AKia    G    A        0      0        2 
   3   chr3_29496208     AOna    G    A        0      0        2 
   3   chr3_29496208     ASom    G    A      0.5      1        2 
   3   chr3_29496208     HCab    G    A        0      0        2 
   3   chr3_29496208     HPrz    G    A        0      0        2 
   3   chr3_29496208     ZBoe    G    A        0      0        2 
   3   chr3_29496208     ZGre    G    A        0      0        2 
   3   chr3_29496208     ZHar    G    A        0      0        2 
   3   chr3_29496208   Sample    G    A        0      0        2 
   3   chr3_29499113     AAsi    T    A        0      0        2 
   3   chr3_29499113     AKia    T    A        0      0        2 
   3   chr3_29499113     AOna    T    A        0      0        2 
   3   chr3_29499113     ASom    T    A      0.5      1        2 
   3   chr3_29499113     HCab    T    A        0      0        2 
   3   chr3_29499113     HPrz    T    A        0      0        2 
   3   chr3_29499113     ZBoe    T    A        0      0        2 
   3   chr3_29499113     ZGre    T    A        0      0        2 
   3   chr3_29499113     ZHar    T    A        0      0        2 
   3   chr3_29499113   Sample    T    A        0      0        2 
   3   chr3_29499253     AAsi    A    G        0      0        2 
   3   chr3_29499253     AKia    A    G        0      0        2 
   3   chr3_29499253     AOna    A    G        0      0        2 
   3   chr3_29499253     ASom    A    G        0      0        2 
   3   chr3_29499253     HCab    A    G        0      0        2 
   3   chr3_29499253     HPrz    A    G        0      0        2 
   3   chr3_29499253     ZBoe    A    G        0      0        2 
   3   chr3_29499253     ZGre    A    G        0      0        2 
   3   chr3_29499253     ZHar    A    G      0.5      1        2 
   3   chr3_29499253   Sample    A    G        0      0        2 
   3   chr3_29500414     AAsi    A    C        0      0        2 
   3   chr3_29500414     AKia    A    C      0.5      1        2 
   3   chr3_29500414     AOna    A    C        0      0        2 
   3   chr3_29500414     ASom    A    C        0      0        2 
   3   chr3_29500414     HCab    A    C        0      0        2 
   3   chr3_29500414     HPrz    A    C        0      0        2 
   3   chr3_29500414     ZBoe    A    C        0      0        2 
   3   chr3_29500414     ZGre    A    C        0      0        2 
   3   chr3_29500414     ZHar    A    C        0      0        2 
   3   chr3_29500414   Sample    A    C        0      0        2 
   3   chr3_29501902     AAsi    T    C        0      0        2 
   3   chr3_29501902     AKia    T    C        0      0        2 
   3   chr3_29501902     AOna    T    C      0.5      1        2 
   3   chr3_29501902     ASom    T    C        0      0        2 
   3   chr3_29501902     HCab    T    C        0      0        2 
   3   chr3_29501902     HPrz    T    C        0      0        2 
   3   chr3_29501902     ZBoe    T    C        0      0        2 
   3   chr3_29501902     ZGre    T    C        0      0        2 
   3   chr3_29501902     ZHar    T    C        0      0        2 
   3   chr3_29501902   Sample    T    C        0      0        2 
   3   chr3_29502835     AAsi    T    C        0      0        2 
   3   chr3_29502835     AKia    T    C      0.5      1        2 
   3   chr3_29502835     AOna    T    C        0      0        2 
   3   chr3_29502835     ASom    T    C        0      0        2 
   3   chr3_29502835     HCab    T    C        0      0        2 
   3   chr3_29502835     HPrz    T    C        0      0        2 
   3   chr3_29502835     ZBoe    T    C        0      0        2 
   3   chr3_29502835     ZGre    T    C        0      0        2 
   3   chr3_29502835     ZHar    T    C        0      0        2 
   3   chr3_29502835   Sample    T    C        0      0        2 
   3   chr3_29504186     AAsi    G    A        0      0        2 
   3   chr3_29504186     AKia    G    A        0      0        2 
   3   chr3_29504186     AOna    G    A        1      2        2 
   3   chr3_29504186     ASom    G    A        0      0        2 
   3   chr3_29504186     HCab    G    A        0      0        2 
   3   chr3_29504186     HPrz    G    A        0      0        2 
   3   chr3_29504186     ZBoe    G    A        0      0        2 
   3   chr3_29504186     ZGre    G    A        0      0        2 
   3   chr3_29504186     ZHar    G    A        0      0        2 
   3   chr3_29504186   Sample    G    A        0      0        2 
   3   chr3_29506585     AAsi    A    G        0      0        2 
   3   chr3_29506585     AKia    A    G        0      0        2 
   3   chr3_29506585     AOna    A    G      0.5      1        2 
   3   chr3_29506585     ASom    A    G        0      0        2 
   3   chr3_29506585     HCab    A    G        0      0        2 
   3   chr3_29506585     HPrz    A    G        0      0        2 
   3   chr3_29506585     ZBoe    A    G        0      0        2 
   3   chr3_29506585     ZGre    A    G        0      0        2 
   3   chr3_29506585     ZHar    A    G        0      0        2 
   3   chr3_29506585   Sample    A    G        0      0        2 
   3   chr3_29509202     AAsi    T    C        0      0        2 
   3   chr3_29509202     AKia    T    C      0.5      1        2 
   3   chr3_29509202     AOna    T    C        0      0        2 
   3   chr3_29509202     ASom    T    C        0      0        2 
   3   chr3_29509202     HCab    T    C        0      0        2 
   3   chr3_29509202     HPrz    T    C        0      0        2 
   3   chr3_29509202     ZBoe    T    C        0      0        2 
   3   chr3_29509202     ZGre    T    C        0      0        2 
   3   chr3_29509202     ZHar    T    C        0      0        2 
   3   chr3_29509202   Sample    T    C        0      0        2 
   3   chr3_29512275     AAsi    C    A        0      0        2 
   3   chr3_29512275     AKia    C    A        0      0        2 
   3   chr3_29512275     AOna    C    A        0      0        2 
   3   chr3_29512275     ASom    C    A        0      0        2 
   3   chr3_29512275     HCab    C    A        0      0        2 
   3   chr3_29512275     HPrz    C    A        0      0        2 
   3   chr3_29512275     ZBoe    C    A      0.5      1        2 
   3   chr3_29512275     ZGre    C    A        0      0        2 
   3   chr3_29512275     ZHar    C    A        0      0        2 
   3   chr3_29512275   Sample    C    A        0      0        2 
   3   chr3_29521265     AAsi    G    C        1      2        2 
   3   chr3_29521265     AKia    G    C        0      0        2 
   3   chr3_29521265     AOna    G    C        0      0        2 
   3   chr3_29521265     ASom    G    C        1      2        2 
   3   chr3_29521265     HCab    G    C        0      0        2 
   3   chr3_29521265     HPrz    G    C        0      0        2 
   3   chr3_29521265     ZBoe    G    C        0      0        2 
   3   chr3_29521265     ZGre    G    C        0      0        2 
   3   chr3_29521265     ZHar    G    C        0      0        2 
   3   chr3_29521265   Sample    G    C        1      2        2 
   3   chr3_29526772     AAsi    C    T        0      0        2 
   3   chr3_29526772     AKia    C    T        0      0        2 
   3   chr3_29526772     AOna    C    T      0.5      1        2 
   3   chr3_29526772     ASom    C    T        0      0        2 
   3   chr3_29526772     HCab    C    T        0      0        2 
   3   chr3_29526772     HPrz    C    T        0      0        2 
   3   chr3_29526772     ZBoe    C    T        0      0        2 
   3   chr3_29526772     ZGre    C    T        0      0        2 
   3   chr3_29526772     ZHar    C    T        0      0        2 
   3   chr3_29526772   Sample    C    T        0      0        2 
   3   chr3_29531469     AAsi    C    T        0      0        2 
   3   chr3_29531469     AKia    C    T        0      0        2 
   3   chr3_29531469     AOna    C    T        0      0        2 
   3   chr3_29531469     ASom    C    T        0      0        2 
   3   chr3_29531469     HCab    C    T        0      0        2 
   3   chr3_29531469     HPrz    C    T        0      0        2 
   3   chr3_29531469     ZBoe    C    T        0      0        2 
   3   chr3_29531469     ZGre    C    T        0      0        2 
   3   chr3_29531469     ZHar    C    T      0.5      1        2 
   3   chr3_29531469   Sample    C    T        0      0        2 
   3   chr3_29533576     AAsi    T    C        0      0        2 
   3   chr3_29533576     AKia    T    C        0      0        2 
   3   chr3_29533576     AOna    T    C        0      0        2 
   3   chr3_29533576     ASom    T    C        0      0        2 
   3   chr3_29533576     HCab    T    C        0      0        2 
   3   chr3_29533576     HPrz    T    C        0      0        2 
   3   chr3_29533576     ZBoe    T    C        1      2        2 
   3   chr3_29533576     ZGre    T    C        1      2        2 
   3   chr3_29533576     ZHar    T    C        1      2        2 
   3   chr3_29533576   Sample    T    C        0      0        2 
   3   chr3_29534711     AAsi    T    C      0.5      1        2 
   3   chr3_29534711     AKia    T    C        0      0        2 
   3   chr3_29534711     AOna    T    C        0      0        2 
   3   chr3_29534711     ASom    T    C        0      0        2 
   3   chr3_29534711     HCab    T    C        0      0        2 
   3   chr3_29534711     HPrz    T    C        0      0        2 
   3   chr3_29534711     ZBoe    T    C        0      0        2 
   3   chr3_29534711     ZGre    T    C        0      0        2 
   3   chr3_29534711     ZHar    T    C        0      0        2 
   3   chr3_29534711   Sample    T    C        1      2        2 
   3   chr3_29537908     AAsi    C    G        0      0        2 
   3   chr3_29537908     AKia    C    G        0      0        2 
   3   chr3_29537908     AOna    C    G      0.5      1        2 
   3   chr3_29537908     ASom    C    G        0      0        2 
   3   chr3_29537908     HCab    C    G        0      0        2 
   3   chr3_29537908     HPrz    C    G        0      0        2 
   3   chr3_29537908     ZBoe    C    G        0      0        2 
   3   chr3_29537908     ZGre    C    G        0      0        2 
   3   chr3_29537908     ZHar    C    G        0      0        2 
   3   chr3_29537908   Sample    C    G        0      0        2 
   3   chr3_29540912     AAsi    G    A        0      0        2 
   3   chr3_29540912     AKia    G    A        0      0        2 
   3   chr3_29540912     AOna    G    A        0      0        2 
   3   chr3_29540912     ASom    G    A        0      0        2 
   3   chr3_29540912     HCab    G    A        0      0        2 
   3   chr3_29540912     HPrz    G    A      0.5      1        2 
   3   chr3_29540912     ZBoe    G    A        0      0        2 
   3   chr3_29540912     ZGre    G    A        0      0        2 
   3   chr3_29540912     ZHar    G    A        0      0        2 
   3   chr3_29540912   Sample    G    A        0      0        2 
   3   chr3_29543449     AAsi    A    G        0      0        2 
   3   chr3_29543449     AKia    A    G        1      2        2 
   3   chr3_29543449     AOna    A    G        1      2        2 
   3   chr3_29543449     ASom    A    G        0      0        2 
   3   chr3_29543449     HCab    A    G        0      0        2 
   3   chr3_29543449     HPrz    A    G        0      0        2 
   3   chr3_29543449     ZBoe    A    G        0      0        2 
   3   chr3_29543449     ZGre    A    G        0      0        2 
   3   chr3_29543449     ZHar    A    G        0      0        2 
   3   chr3_29543449   Sample    A    G        0      0        2 
   3   chr3_29553448     AAsi    T    G        0      0        2 
   3   chr3_29553448     AKia    T    G        0      0        2 
   3   chr3_29553448     AOna    T    G      0.5      1        2 
   3   chr3_29553448     ASom    T    G        0      0        2 
   3   chr3_29553448     HCab    T    G        0      0        2 
   3   chr3_29553448     HPrz    T    G        0      0        2 
   3   chr3_29553448     ZBoe    T    G        0      0        2 
   3   chr3_29553448     ZGre    T    G        0      0        2 
   3   chr3_29553448     ZHar    T    G        0      0        2 
   3   chr3_29553448   Sample    T    G        0      0        2 
   3   chr3_29555495     AAsi    A    G        0      0        2 
   3   chr3_29555495     AKia    A    G        0      0        2 
   3   chr3_29555495     AOna    A    G        0      0        2 
   3   chr3_29555495     ASom    A    G        0      0        2 
   3   chr3_29555495     HCab    A    G        0      0        2 
   3   chr3_29555495     HPrz    A    G        0      0        2 
   3   chr3_29555495     ZBoe    A    G        0      0        2 
   3   chr3_29555495     ZGre    A    G        0      0        2 
   3   chr3_29555495     ZHar    A    G        1      2        2 
   3   chr3_29555495   Sample    A    G        0      0        2 
   3   chr3_29557282     AAsi    T    C        0      0        2 
   3   chr3_29557282     AKia    T    C        0      0        2 
   3   chr3_29557282     AOna    T    C        0      0        2 
   3   chr3_29557282     ASom    T    C        0      0        2 
   3   chr3_29557282     HCab    T    C        0      0        2 
   3   chr3_29557282     HPrz    T    C        0      0        2 
   3   chr3_29557282     ZBoe    T    C      0.5      1        2 
   3   chr3_29557282     ZGre    T    C        0      0        2 
   3   chr3_29557282     ZHar    T    C        0      0        2 
   3   chr3_29557282   Sample    T    C        0      0        2 
   3   chr3_29559060     AAsi    A    G        0      0        2 
   3   chr3_29559060     AKia    A    G        0      0        2 
   3   chr3_29559060     AOna    A    G      0.5      1        2 
   3   chr3_29559060     ASom    A    G        0      0        2 
   3   chr3_29559060     HCab    A    G        0      0        2 
   3   chr3_29559060     HPrz    A    G        0      0        2 
   3   chr3_29559060     ZBoe    A    G        0      0        2 
   3   chr3_29559060     ZGre    A    G        0      0        2 
   3   chr3_29559060     ZHar    A    G        0      0        2 
   3   chr3_29559060   Sample    A    G        0      0        2 
   3   chr3_29559745     AAsi    G    C        0      0        2 
   3   chr3_29559745     AKia    G    C        0      0        2 
   3   chr3_29559745     AOna    G    C        0      0        2 
   3   chr3_29559745     ASom    G    C        0      0        2 
   3   chr3_29559745     HCab    G    C        0      0        2 
   3   chr3_29559745     HPrz    G    C        0      0        2 
   3   chr3_29559745     ZBoe    G    C      0.5      1        2 
   3   chr3_29559745     ZGre    G    C        0      0        2 
   3   chr3_29559745     ZHar    G    C        0      0        2 
   3   chr3_29559745   Sample    G    C        0      0        2 
   3   chr3_29564509     AAsi    A    T        0      0        2 
   3   chr3_29564509     AKia    A    T        0      0        2 
   3   chr3_29564509     AOna    A    T        0      0        2 
   3   chr3_29564509     ASom    A    T        0      0        2 
   3   chr3_29564509     HCab    A    T        1      2        2 
   3   chr3_29564509     HPrz    A    T        1      2        2 
   3   chr3_29564509     ZBoe    A    T        0      0        2 
   3   chr3_29564509     ZGre    A    T        0      0        2 
   3   chr3_29564509     ZHar    A    T        0      0        2 
   3   chr3_29564509   Sample    A    T        0      0        2 
   3   chr3_29564866     AAsi    C    G        0      0        2 
   3   chr3_29564866     AKia    C    G        0      0        2 
   3   chr3_29564866     AOna    C    G        0      0        2 
   3   chr3_29564866     ASom    C    G      0.5      1        2 
   3   chr3_29564866     HCab    C    G        0      0        2 
   3   chr3_29564866     HPrz    C    G        0      0        2 
   3   chr3_29564866     ZBoe    C    G        0      0        2 
   3   chr3_29564866     ZGre    C    G        0      0        2 
   3   chr3_29564866     ZHar    C    G        0      0        2 
   3   chr3_29564866   Sample    C    G        0      0        2 
   3   chr3_29565365     AAsi    A    G        0      0        2 
   3   chr3_29565365     AKia    A    G        0      0        2 
   3   chr3_29565365     AOna    A    G        1      2        2 
   3   chr3_29565365     ASom    A    G        0      0        2 
   3   chr3_29565365     HCab    A    G        0      0        2 
   3   chr3_29565365     HPrz    A    G        0      0        2 
   3   chr3_29565365     ZBoe    A    G        0      0        2 
   3   chr3_29565365     ZGre    A    G        0      0        2 
   3   chr3_29565365     ZHar    A    G        0      0        2 
   3   chr3_29565365   Sample    A    G        0      0        2 
   3   chr3_29568771     AAsi    G    T        0      0        2 
   3   chr3_29568771     AKia    G    T        0      0        2 
   3   chr3_29568771     AOna    G    T        0      0        2 
   3   chr3_29568771     ASom    G    T        0      0        2 
   3   chr3_29568771     HCab    G    T        0      0        2 
   3   chr3_29568771     HPrz    G    T        0      0        2 
   3   chr3_29568771     ZBoe    G    T        1      2        2 
   3   chr3_29568771     ZGre    G    T        0      0        2 
   3   chr3_29568771     ZHar    G    T        0      0        2 
   3   chr3_29568771   Sample    G    T        0      0        2 
   3   chr3_29579284     AAsi    A    G        0      0        2 
   3   chr3_29579284     AKia    A    G        0      0        2 
   3   chr3_29579284     AOna    A    G        0      0        2 
   3   chr3_29579284     ASom    A    G        0      0        2 
   3   chr3_29579284     HCab    A    G        0      0        2 
   3   chr3_29579284     HPrz    A    G        0      0        2 
   3   chr3_29579284     ZBoe    A    G        0      0        2 
   3   chr3_29579284     ZGre    A    G      0.5      1        2 
   3   chr3_29579284     ZHar    A    G        0      0        2 
   3   chr3_29579284   Sample    A    G        0      0        2 
   3   chr3_29583184     AAsi    T    C        0      0        2 
   3   chr3_29583184     AKia    T    C      0.5      1        2 
   3   chr3_29583184     AOna    T    C        1      2        2 
   3   chr3_29583184     ASom    T    C        0      0        2 
   3   chr3_29583184     HCab    T    C        0      0        2 
   3   chr3_29583184     HPrz    T    C        0      0        2 
   3   chr3_29583184     ZBoe    T    C        0      0        2 
   3   chr3_29583184     ZGre    T    C        0      0        2 
   3   chr3_29583184     ZHar    T    C        0      0        2 
   3   chr3_29583184   Sample    T    C        0      0        2 
   3   chr3_29589442     AAsi    G    A        1      2        2 
   3   chr3_29589442     AKia    G    A        0      0        2 
   3   chr3_29589442     AOna    G    A        0      0        2 
   3   chr3_29589442     ASom    G    A        1      2        2 
   3   chr3_29589442     HCab    G    A        0      0        2 
   3   chr3_29589442     HPrz    G    A        0      0        2 
   3   chr3_29589442     ZBoe    G    A        0      0        2 
   3   chr3_29589442     ZGre    G    A        0      0        2 
   3   chr3_29589442     ZHar    G    A        0      0        2 
   3   chr3_29589442   Sample    G    A        1      2        2 
   3   chr3_29589685     AAsi    A    G        0      0        2 
   3   chr3_29589685     AKia    A    G        0      0        2 
   3   chr3_29589685     AOna    A    G        0      0        2 
   3   chr3_29589685     ASom    A    G        0      0        2 
   3   chr3_29589685     HCab    A    G        0      0        2 
   3   chr3_29589685     HPrz    A    G        0      0        2 
   3   chr3_29589685     ZBoe    A    G        0      0        2 
   3   chr3_29589685     ZGre    A    G        0      0        2 
   3   chr3_29589685     ZHar    A    G        1      2        2 
   3   chr3_29589685   Sample    A    G        0      0        2 
   3   chr3_29598690     AAsi    C    G        0      0        2 
   3   chr3_29598690     AKia    C    G        0      0        2 
   3   chr3_29598690     AOna    C    G        0      0        2 
   3   chr3_29598690     ASom    C    G        0      0        2 
   3   chr3_29598690     HCab    C    G        1      2        2 
   3   chr3_29598690     HPrz    C    G        1      2        2 
   3   chr3_29598690     ZBoe    C    G        0      0        2 
   3   chr3_29598690     ZGre    C    G        0      0        2 
   3   chr3_29598690     ZHar    C    G        0      0        2 
   3   chr3_29598690   Sample    C    G        0      0        2 
   3   chr3_29598891     AAsi    T    C        0      0        2 
   3   chr3_29598891     AKia    T    C        0      0        2 
   3   chr3_29598891     AOna    T    C        0      0        2 
   3   chr3_29598891     ASom    T    C        0      0        2 
   3   chr3_29598891     HCab    T    C        0      0        2 
   3   chr3_29598891     HPrz    T    C        0      0        2 
   3   chr3_29598891     ZBoe    T    C        0      0        2 
   3   chr3_29598891     ZGre    T    C        0      0        2 
   3   chr3_29598891     ZHar    T    C      0.5      1        2 
   3   chr3_29598891   Sample    T    C        0      0        2 
   3   chr3_29599483     AAsi    T    C        0      0        2 
   3   chr3_29599483     AKia    T    C        0      0        2 
   3   chr3_29599483     AOna    T    C        0      0        2 
   3   chr3_29599483     ASom    T    C        0      0        2 
   3   chr3_29599483     HCab    T    C        0      0        2 
   3   chr3_29599483     HPrz    T    C        0      0        2 
   3   chr3_29599483     ZBoe    T    C      0.5      1        2 
   3   chr3_29599483     ZGre    T    C        0      0        2 
   3   chr3_29599483     ZHar    T    C        0      0        2 
   3   chr3_29599483   Sample    T    C        0      0        2 
   3   chr3_29600046     AAsi    T    A        0      0        2 
   3   chr3_29600046     AKia    T    A        0      0        2 
   3   chr3_29600046     AOna    T    A        0      0        2 
   3   chr3_29600046     ASom    T    A      0.5      1        2 
   3   chr3_29600046     HCab    T    A        0      0        2 
   3   chr3_29600046     HPrz    T    A        0      0        2 
   3   chr3_29600046     ZBoe    T    A        0      0        2 
   3   chr3_29600046     ZGre    T    A        0      0        2 
   3   chr3_29600046     ZHar    T    A        0      0        2 
   3   chr3_29600046   Sample    T    A        1      2        2 
   3   chr3_29610108     AAsi    A    G        0      0        2 
   3   chr3_29610108     AKia    A    G        1      2        2 
   3   chr3_29610108     AOna    A    G        0      0        2 
   3   chr3_29610108     ASom    A    G        0      0        2 
   3   chr3_29610108     HCab    A    G        0      0        2 
   3   chr3_29610108     HPrz    A    G        0      0        2 
   3   chr3_29610108     ZBoe    A    G        0      0        2 
   3   chr3_29610108     ZGre    A    G        0      0        2 
   3   chr3_29610108     ZHar    A    G        0      0        2 
   3   chr3_29610108   Sample    A    G        0      0        2 
   3   chr3_29619804     AAsi    T    C        0      0        2 
   3   chr3_29619804     AKia    T    C        0      0        2 
   3   chr3_29619804     AOna    T    C        1      2        2 
   3   chr3_29619804     ASom    T    C        0      0        2 
   3   chr3_29619804     HCab    T    C        0      0        2 
   3   chr3_29619804     HPrz    T    C        0      0        2 
   3   chr3_29619804     ZBoe    T    C        0      0        2 
   3   chr3_29619804     ZGre    T    C        0      0        2 
   3   chr3_29619804     ZHar    T    C        0      0        2 
   3   chr3_29619804   Sample    T    C        0      0        2 
   3   chr3_29622546     AAsi    T    C        0      0        2 
   3   chr3_29622546     AKia    T    C        0      0        2 
   3   chr3_29622546     AOna    T    C        0      0        2 
   3   chr3_29622546     ASom    T    C        0      0        2 
   3   chr3_29622546     HCab    T    C        1      2        2 
   3   chr3_29622546     HPrz    T    C        1      2        2 
   3   chr3_29622546     ZBoe    T    C        0      0        2 
   3   chr3_29622546     ZGre    T    C        0      0        2 
   3   chr3_29622546     ZHar    T    C        0      0        2 
   3   chr3_29622546   Sample    T    C        0      0        2 
   3   chr3_29625157     AAsi    G    A        0      0        2 
   3   chr3_29625157     AKia    G    A        1      2        2 
   3   chr3_29625157     AOna    G    A        0      0        2 
   3   chr3_29625157     ASom    G    A        0      0        2 
   3   chr3_29625157     HCab    G    A        0      0        2 
   3   chr3_29625157     HPrz    G    A        0      0        2 
   3   chr3_29625157     ZBoe    G    A        0      0        2 
   3   chr3_29625157     ZGre    G    A        0      0        2 
   3   chr3_29625157     ZHar    G    A        0      0        2 
   3   chr3_29625157   Sample    G    A        0      0        2 
   3   chr3_29627114     AAsi    G    A        0      0        2 
   3   chr3_29627114     AKia    G    A        0      0        2 
   3   chr3_29627114     AOna    G    A        0      0        2 
   3   chr3_29627114     ASom    G    A        0      0        2 
   3   chr3_29627114     HCab    G    A        0      0        2 
   3   chr3_29627114     HPrz    G    A        0      0        2 
   3   chr3_29627114     ZBoe    G    A        0      0        2 
   3   chr3_29627114     ZGre    G    A        1      2        2 
   3   chr3_29627114     ZHar    G    A        0      0        2 
   3   chr3_29627114   Sample    G    A        0      0        2 
   3   chr3_29635715     AAsi    A    G        0      0        2 
   3   chr3_29635715     AKia    A    G        0      0        2 
   3   chr3_29635715     AOna    A    G        0      0        2 
   3   chr3_29635715     ASom    A    G        0      0        2 
   3   chr3_29635715     HCab    A    G        0      0        2 
   3   chr3_29635715     HPrz    A    G        0      0        2 
   3   chr3_29635715     ZBoe    A    G      0.5      1        2 
   3   chr3_29635715     ZGre    A    G        0      0        2 
   3   chr3_29635715     ZHar    A    G        0      0        2 
   3   chr3_29635715   Sample    A    G        0      0        2 
   3   chr3_29636723     AAsi    T    C      0.5      1        2 
   3   chr3_29636723     AKia    T    C        0      0        2 
   3   chr3_29636723     AOna    T    C        0      0        2 
   3   chr3_29636723     ASom    T    C        1      2        2 
   3   chr3_29636723     HCab    T    C        0      0        2 
   3   chr3_29636723     HPrz    T    C        0      0        2 
   3   chr3_29636723     ZBoe    T    C        0      0        2 
   3   chr3_29636723     ZGre    T    C        0      0        2 
   3   chr3_29636723     ZHar    T    C        0      0        2 
   3   chr3_29636723   Sample    T    C        0      0        2 
   3   chr3_29647791     AAsi    A    G        0      0        2 
   3   chr3_29647791     AKia    A    G        0      0        2 
   3   chr3_29647791     AOna    A    G        0      0        2 
   3   chr3_29647791     ASom    A    G        0      0        2 
   3   chr3_29647791     HCab    A    G        0      0        2 
   3   chr3_29647791     HPrz    A    G        0      0        2 
   3   chr3_29647791     ZBoe    A    G      0.5      1        2 
   3   chr3_29647791     ZGre    A    G        0      0        2 
   3   chr3_29647791     ZHar    A    G        0      0        2 
   3   chr3_29647791   Sample    A    G        0      0        2 
   3   chr3_29656089     AAsi    T    C        0      0        2 
   3   chr3_29656089     AKia    T    C        0      0        2 
   3   chr3_29656089     AOna    T    C        0      0        2 
   3   chr3_29656089     ASom    T    C        0      0        2 
   3   chr3_29656089     HCab    T    C        1      2        2 
   3   chr3_29656089     HPrz    T    C        1      2        2 
   3   chr3_29656089     ZBoe    T    C        0      0        2 
   3   chr3_29656089     ZGre    T    C      0.5      1        2 
   3   chr3_29656089     ZHar    T    C        0      0        2 
   3   chr3_29656089   Sample    T    C        0      0        2 
   3   chr3_29656350     AAsi    T    C        0      0        2 
   3   chr3_29656350     AKia    T    C        0      0        2 
   3   chr3_29656350     AOna    T    C        1      2        2 
   3   chr3_29656350     ASom    T    C        0      0        2 
   3   chr3_29656350     HCab    T    C        0      0        2 
   3   chr3_29656350     HPrz    T    C        0      0        2 
   3   chr3_29656350     ZBoe    T    C        0      0        2 
   3   chr3_29656350     ZGre    T    C        0      0        2 
   3   chr3_29656350     ZHar    T    C        0      0        2 
   3   chr3_29656350   Sample    T    C        0      0        2 
   3   chr3_29660898     AAsi    G    A        0      0        2 
   3   chr3_29660898     AKia    G    A        0      0        2 
   3   chr3_29660898     AOna    G    A        0      0        2 
   3   chr3_29660898     ASom    G    A        0      0        2 
   3   chr3_29660898     HCab    G    A        1      2        2 
   3   chr3_29660898     HPrz    G    A        1      2        2 
   3   chr3_29660898     ZBoe    G    A        0      0        2 
   3   chr3_29660898     ZGre    G    A        0      0        2 
   3   chr3_29660898     ZHar    G    A        0      0        2 
   3   chr3_29660898   Sample    G    A        0      0        2 
   3   chr3_29661840     AAsi    T    C        0      0        2 
   3   chr3_29661840     AKia    T    C        0      0        2 
   3   chr3_29661840     AOna    T    C        0      0        2 
   3   chr3_29661840     ASom    T    C        0      0        2 
   3   chr3_29661840     HCab    T    C        0      0        2 
   3   chr3_29661840     HPrz    T    C        0      0        2 
   3   chr3_29661840     ZBoe    T    C        0      0        2 
   3   chr3_29661840     ZGre    T    C        1      2        2 
   3   chr3_29661840     ZHar    T    C        0      0        2 
   3   chr3_29661840   Sample    T    C        0      0        2 
   3   chr3_29665511     AAsi    G    A        0      0        2 
   3   chr3_29665511     AKia    G    A        0      0        2 
   3   chr3_29665511     AOna    G    A        0      0        2 
   3   chr3_29665511     ASom    G    A        0      0        2 
   3   chr3_29665511     HCab    G    A        0      0        2 
   3   chr3_29665511     HPrz    G    A        0      0        2 
   3   chr3_29665511     ZBoe    G    A        0      0        2 
   3   chr3_29665511     ZGre    G    A        0      0        2 
   3   chr3_29665511     ZHar    G    A      0.5      1        2 
   3   chr3_29665511   Sample    G    A        0      0        2 
   3   chr3_29665595     AAsi    C    G        0      0        2 
   3   chr3_29665595     AKia    C    G        0      0        2 
   3   chr3_29665595     AOna    C    G        0      0        2 
   3   chr3_29665595     ASom    C    G        0      0        2 
   3   chr3_29665595     HCab    C    G        1      2        2 
   3   chr3_29665595     HPrz    C    G        1      2        2 
   3   chr3_29665595     ZBoe    C    G        0      0        2 
   3   chr3_29665595     ZGre    C    G        0      0        2 
   3   chr3_29665595     ZHar    C    G        0      0        2 
   3   chr3_29665595   Sample    C    G        0      0        2 
   3   chr3_29666365     AAsi    C    T        0      0        2 
   3   chr3_29666365     AKia    C    T        0      0        2 
   3   chr3_29666365     AOna    C    T        0      0        2 
   3   chr3_29666365     ASom    C    T        0      0        2 
   3   chr3_29666365     HCab    C    T        0      0        2 
   3   chr3_29666365     HPrz    C    T        0      0        2 
   3   chr3_29666365     ZBoe    C    T        0      0        2 
   3   chr3_29666365     ZGre    C    T        0      0        2 
   3   chr3_29666365     ZHar    C    T        1      2        2 
   3   chr3_29666365   Sample    C    T        0      0        2 
   3   chr3_29667714     AAsi    G    A        0      0        2 
   3   chr3_29667714     AKia    G    A        1      2        2 
   3   chr3_29667714     AOna    G    A        1      2        2 
   3   chr3_29667714     ASom    G    A        0      0        2 
   3   chr3_29667714     HCab    G    A        0      0        2 
   3   chr3_29667714     HPrz    G    A        0      0        2 
   3   chr3_29667714     ZBoe    G    A        0      0        2 
   3   chr3_29667714     ZGre    G    A        0      0        2 
   3   chr3_29667714     ZHar    G    A        0      0        2 
   3   chr3_29667714   Sample    G    A        0      0        2 
   3   chr3_29670544     AAsi    G    T        0      0        2 
   3   chr3_29670544     AKia    G    T        0      0        2 
   3   chr3_29670544     AOna    G    T        0      0        2 
   3   chr3_29670544     ASom    G    T        0      0        2 
   3   chr3_29670544     HCab    G    T        1      2        2 
   3   chr3_29670544     HPrz    G    T        1      2        2 
   3   chr3_29670544     ZBoe    G    T        0      0        2 
   3   chr3_29670544     ZGre    G    T        0      0        2 
   3   chr3_29670544     ZHar    G    T        0      0        2 
   3   chr3_29670544   Sample    G    T        0      0        2 
   3   chr3_29675267     AAsi    C    T        1      2        2 
   3   chr3_29675267     AKia    C    T        0      0        2 
   3   chr3_29675267     AOna    C    T        0      0        2 
   3   chr3_29675267     ASom    C    T        1      2        2 
   3   chr3_29675267     HCab    C    T        0      0        2 
   3   chr3_29675267     HPrz    C    T        0      0        2 
   3   chr3_29675267     ZBoe    C    T        0      0        2 
   3   chr3_29675267     ZGre    C    T        0      0        2 
   3   chr3_29675267     ZHar    C    T        0      0        2 
   3   chr3_29675267   Sample    C    T        1      2        2 
   3   chr3_29682496     AAsi    C    T        0      0        2 
   3   chr3_29682496     AKia    C    T        0      0        2 
   3   chr3_29682496     AOna    C    T        0      0        2 
   3   chr3_29682496     ASom    C    T        0      0        2 
   3   chr3_29682496     HCab    C    T        0      0        2 
   3   chr3_29682496     HPrz    C    T        0      0        2 
   3   chr3_29682496     ZBoe    C    T        0      0        2 
   3   chr3_29682496     ZGre    C    T        1      2        2 
   3   chr3_29682496     ZHar    C    T        0      0        2 
   3   chr3_29682496   Sample    C    T        0      0        2 
   3   chr3_29683566     AAsi    G    A        0      0        2 
   3   chr3_29683566     AKia    G    A        0      0        2 
   3   chr3_29683566     AOna    G    A        0      0        2 
   3   chr3_29683566     ASom    G    A        0      0        2 
   3   chr3_29683566     HCab    G    A        0      0        2 
   3   chr3_29683566     HPrz    G    A        0      0        2 
   3   chr3_29683566     ZBoe    G    A      0.5      1        2 
   3   chr3_29683566     ZGre    G    A        0      0        2 
   3   chr3_29683566     ZHar    G    A        0      0        2 
   3   chr3_29683566   Sample    G    A        0      0        2 
   3   chr3_29684252     AAsi    C    T        0      0        2 
   3   chr3_29684252     AKia    C    T        0      0        2 
   3   chr3_29684252     AOna    C    T        0      0        2 
   3   chr3_29684252     ASom    C    T        0      0        2 
   3   chr3_29684252     HCab    C    T        1      2        2 
   3   chr3_29684252     HPrz    C    T        1      2        2 
   3   chr3_29684252     ZBoe    C    T        0      0        2 
   3   chr3_29684252     ZGre    C    T        0      0        2 
   3   chr3_29684252     ZHar    C    T        0      0        2 
   3   chr3_29684252   Sample    C    T        0      0        2 
   3   chr3_29684389     AAsi    C    T        0      0        2 
   3   chr3_29684389     AKia    C    T        0      0        2 
   3   chr3_29684389     AOna    C    T        0      0        2 
   3   chr3_29684389     ASom    C    T        0      0        2 
   3   chr3_29684389     HCab    C    T        1      2        2 
   3   chr3_29684389     HPrz    C    T        1      2        2 
   3   chr3_29684389     ZBoe    C    T        0      0        2 
   3   chr3_29684389     ZGre    C    T        0      0        2 
   3   chr3_29684389     ZHar    C    T        0      0        2 
   3   chr3_29684389   Sample    C    T        0      0        2 
   3   chr3_29687277     AAsi    T    G        0      0        2 
   3   chr3_29687277     AKia    T    G        0      0        2 
   3   chr3_29687277     AOna    T    G        0      0        2 
   3   chr3_29687277     ASom    T    G        0      0        2 
   3   chr3_29687277     HCab    T    G        0      0        2 
   3   chr3_29687277     HPrz    T    G        0      0        2 
   3   chr3_29687277     ZBoe    T    G        0      0        2 
   3   chr3_29687277     ZGre    T    G        0      0        2 
   3   chr3_29687277     ZHar    T    G      0.5      1        2 
   3   chr3_29687277   Sample    T    G        0      0        2 
   3   chr3_29690574     AAsi    A    G        0      0        2 
   3   chr3_29690574     AKia    A    G        0      0        2 
   3   chr3_29690574     AOna    A    G        0      0        2 
   3   chr3_29690574     ASom    A    G        0      0        2 
   3   chr3_29690574     HCab    A    G        1      2        2 
   3   chr3_29690574     HPrz    A    G        1      2        2 
   3   chr3_29690574     ZBoe    A    G        0      0        2 
   3   chr3_29690574     ZGre    A    G        0      0        2 
   3   chr3_29690574     ZHar    A    G        0      0        2 
   3   chr3_29690574   Sample    A    G        0      0        2 
   3   chr3_29691214     AAsi    C    T        0      0        2 
   3   chr3_29691214     AKia    C    T      0.5      1        2 
   3   chr3_29691214     AOna    C    T        1      2        2 
   3   chr3_29691214     ASom    C    T        0      0        2 
   3   chr3_29691214     HCab    C    T        0      0        2 
   3   chr3_29691214     HPrz    C    T        0      0        2 
   3   chr3_29691214     ZBoe    C    T        0      0        2 
   3   chr3_29691214     ZGre    C    T        0      0        2 
   3   chr3_29691214     ZHar    C    T        0      0        2 
   3   chr3_29691214   Sample    C    T        0      0        2 
   3   chr3_29702654     AAsi    A    G        1      2        2 
   3   chr3_29702654     AKia    A    G        0      0        2 
   3   chr3_29702654     AOna    A    G        0      0        2 
   3   chr3_29702654     ASom    A    G        1      2        2 
   3   chr3_29702654     HCab    A    G        0      0        2 
   3   chr3_29702654     HPrz    A    G        0      0        2 
   3   chr3_29702654     ZBoe    A    G        0      0        2 
   3   chr3_29702654     ZGre    A    G        0      0        2 
   3   chr3_29702654     ZHar    A    G        0      0        2 
   3   chr3_29702654   Sample    A    G        1      2        2 
   3   chr3_29709239     AAsi    G    A        0      0        2 
   3   chr3_29709239     AKia    G    A        0      0        2 
   3   chr3_29709239     AOna    G    A        0      0        2 
   3   chr3_29709239     ASom    G    A        0      0        2 
   3   chr3_29709239     HCab    G    A        1      2        2 
   3   chr3_29709239     HPrz    G    A        1      2        2 
   3   chr3_29709239     ZBoe    G    A        0      0        2 
   3   chr3_29709239     ZGre    G    A        0      0        2 
   3   chr3_29709239     ZHar    G    A        0      0        2 
   3   chr3_29709239   Sample    G    A        0      0        2 
   3   chr3_29710288     AAsi    T    C        1      2        2 
   3   chr3_29710288     AKia    T    C        0      0        2 
   3   chr3_29710288     AOna    T    C        0      0        2 
   3   chr3_29710288     ASom    T    C        1      2        2 
   3   chr3_29710288     HCab    T    C        0      0        2 
```
