## Supplementary File 4. Zonkey (Schubert et al. 2017) report for donkey specimen Ancient4. for "No genetic evidence yet for hinnies at Mazongshan (400-160 BCE), northwestern China": incl_ts.frq.strat (part 47 of 298)

```
   3   chr3_29710288     HPrz    T    C        0      0        2 
   3   chr3_29710288     ZBoe    T    C        0      0        2 
   3   chr3_29710288     ZGre    T    C        0      0        2 
   3   chr3_29710288     ZHar    T    C        0      0        2 
   3   chr3_29710288   Sample    T    C        1      2        2 
   3   chr3_29716928     AAsi    A    C        0      0        2 
   3   chr3_29716928     AKia    A    C        0      0        2 
   3   chr3_29716928     AOna    A    C        0      0        2 
   3   chr3_29716928     ASom    A    C        1      2        2 
   3   chr3_29716928     HCab    A    C        0      0        2 
   3   chr3_29716928     HPrz    A    C        0      0        2 
   3   chr3_29716928     ZBoe    A    C        0      0        2 
   3   chr3_29716928     ZGre    A    C        0      0        2 
   3   chr3_29716928     ZHar    A    C        0      0        2 
   3   chr3_29716928   Sample    A    C        0      0        2 
   3   chr3_29718934     AAsi    A    G        0      0        2 
   3   chr3_29718934     AKia    A    G        0      0        2 
   3   chr3_29718934     AOna    A    G        0      0        2 
   3   chr3_29718934     ASom    A    G        0      0        2 
   3   chr3_29718934     HCab    A    G        0      0        2 
   3   chr3_29718934     HPrz    A    G        0      0        2 
   3   chr3_29718934     ZBoe    A    G        1      2        2 
   3   chr3_29718934     ZGre    A    G        0      0        2 
   3   chr3_29718934     ZHar    A    G        0      0        2 
   3   chr3_29718934   Sample    A    G        0      0        2 
   3   chr3_29724412     AAsi    T    C        0      0        2 
   3   chr3_29724412     AKia    T    C        0      0        2 
   3   chr3_29724412     AOna    T    C        0      0        2 
   3   chr3_29724412     ASom    T    C        0      0        2 
   3   chr3_29724412     HCab    T    C        0      0        2 
   3   chr3_29724412     HPrz    T    C        0      0        2 
   3   chr3_29724412     ZBoe    T    C        0      0        2 
   3   chr3_29724412     ZGre    T    C      0.5      1        2 
   3   chr3_29724412     ZHar    T    C        0      0        2 
   3   chr3_29724412   Sample    T    C        0      0        2 
   3   chr3_29727668     AAsi    T    C        0      0        2 
   3   chr3_29727668     AKia    T    C        0      0        2 
   3   chr3_29727668     AOna    T    C        0      0        2 
   3   chr3_29727668     ASom    T    C        0      0        2 
   3   chr3_29727668     HCab    T    C        0      0        2 
   3   chr3_29727668     HPrz    T    C        0      0        2 
   3   chr3_29727668     ZBoe    T    C        0      0        2 
   3   chr3_29727668     ZGre    T    C        0      0        2 
   3   chr3_29727668     ZHar    T    C        1      2        2 
   3   chr3_29727668   Sample    T    C        0      0        2 
   3   chr3_29732253     AAsi    A    C        0      0        2 
   3   chr3_29732253     AKia    A    C        0      0        2 
   3   chr3_29732253     AOna    A    C        0      0        2 
   3   chr3_29732253     ASom    A    C        0      0        2 
   3   chr3_29732253     HCab    A    C        0      0        2 
   3   chr3_29732253     HPrz    A    C        0      0        2 
   3   chr3_29732253     ZBoe    A    C      0.5      1        2 
   3   chr3_29732253     ZGre    A    C        0      0        2 
   3   chr3_29732253     ZHar    A    C        0      0        2 
   3   chr3_29732253   Sample    A    C        0      0        2 
   3   chr3_29732273     AAsi    G    C      0.5      1        2 
   3   chr3_29732273     AKia    G    C        0      0        2 
   3   chr3_29732273     AOna    G    C        0      0        2 
   3   chr3_29732273     ASom    G    C        0      0        2 
   3   chr3_29732273     HCab    G    C        0      0        2 
   3   chr3_29732273     HPrz    G    C        0      0        2 
   3   chr3_29732273     ZBoe    G    C        0      0        2 
   3   chr3_29732273     ZGre    G    C        0      0        2 
   3   chr3_29732273     ZHar    G    C        0      0        2 
   3   chr3_29732273   Sample    G    C        0      0        2 
   3   chr3_29734016     AAsi    T    C        0      0        2 
   3   chr3_29734016     AKia    T    C        0      0        2 
   3   chr3_29734016     AOna    T    C        0      0        2 
   3   chr3_29734016     ASom    T    C        0      0        2 
   3   chr3_29734016     HCab    T    C        1      2        2 
   3   chr3_29734016     HPrz    T    C        1      2        2 
   3   chr3_29734016     ZBoe    T    C        0      0        2 
   3   chr3_29734016     ZGre    T    C        0      0        2 
   3   chr3_29734016     ZHar    T    C        0      0        2 
   3   chr3_29734016   Sample    T    C        0      0        2 
   3   chr3_29737376     AAsi    G    T        0      0        2 
   3   chr3_29737376     AKia    G    T        1      2        2 
   3   chr3_29737376     AOna    G    T        0      0        2 
   3   chr3_29737376     ASom    G    T        0      0        2 
   3   chr3_29737376     HCab    G    T        0      0        2 
   3   chr3_29737376     HPrz    G    T        0      0        2 
   3   chr3_29737376     ZBoe    G    T        0      0        2 
   3   chr3_29737376     ZGre    G    T        0      0        2 
   3   chr3_29737376     ZHar    G    T        0      0        2 
   3   chr3_29737376   Sample    G    T        0      0        2 
   3   chr3_29737931     AAsi    T    G        0      0        2 
   3   chr3_29737931     AKia    T    G        0      0        2 
   3   chr3_29737931     AOna    T    G        0      0        2 
   3   chr3_29737931     ASom    T    G        0      0        2 
   3   chr3_29737931     HCab    T    G        1      2        2 
   3   chr3_29737931     HPrz    T    G        1      2        2 
   3   chr3_29737931     ZBoe    T    G        0      0        2 
   3   chr3_29737931     ZGre    T    G        0      0        2 
   3   chr3_29737931     ZHar    T    G        0      0        2 
   3   chr3_29737931   Sample    T    G        0      0        2 
   3   chr3_29741849     AAsi    A    C        0      0        2 
   3   chr3_29741849     AKia    A    C        0      0        2 
   3   chr3_29741849     AOna    A    C        0      0        2 
   3   chr3_29741849     ASom    A    C        0      0        2 
   3   chr3_29741849     HCab    A    C        0      0        2 
   3   chr3_29741849     HPrz    A    C        0      0        2 
   3   chr3_29741849     ZBoe    A    C        0      0        2 
   3   chr3_29741849     ZGre    A    C        1      2        2 
   3   chr3_29741849     ZHar    A    C        0      0        2 
   3   chr3_29741849   Sample    A    C        0      0        2 
   3   chr3_29745617     AAsi    T    C        0      0        2 
   3   chr3_29745617     AKia    T    C        1      2        2 
   3   chr3_29745617     AOna    T    C        0      0        2 
   3   chr3_29745617     ASom    T    C        0      0        2 
   3   chr3_29745617     HCab    T    C        0      0        2 
   3   chr3_29745617     HPrz    T    C        0      0        2 
   3   chr3_29745617     ZBoe    T    C        0      0        2 
   3   chr3_29745617     ZGre    T    C        0      0        2 
   3   chr3_29745617     ZHar    T    C        0      0        2 
   3   chr3_29745617   Sample    T    C        0      0        2 
   3   chr3_29752062     AAsi    A    G        0      0        2 
   3   chr3_29752062     AKia    A    G        0      0        2 
   3   chr3_29752062     AOna    A    G        1      2        2 
   3   chr3_29752062     ASom    A    G        0      0        2 
   3   chr3_29752062     HCab    A    G        0      0        2 
   3   chr3_29752062     HPrz    A    G        0      0        2 
   3   chr3_29752062     ZBoe    A    G        0      0        2 
   3   chr3_29752062     ZGre    A    G        0      0        2 
   3   chr3_29752062     ZHar    A    G        0      0        2 
   3   chr3_29752062   Sample    A    G        0      0        2 
   3   chr3_29755824     AAsi    A    C        0      0        2 
   3   chr3_29755824     AKia    A    C        0      0        2 
   3   chr3_29755824     AOna    A    C        1      2        2 
   3   chr3_29755824     ASom    A    C        0      0        2 
   3   chr3_29755824     HCab    A    C        0      0        2 
   3   chr3_29755824     HPrz    A    C        0      0        2 
   3   chr3_29755824     ZBoe    A    C        0      0        2 
   3   chr3_29755824     ZGre    A    C        0      0        2 
   3   chr3_29755824     ZHar    A    C        0      0        2 
   3   chr3_29755824   Sample    A    C        0      0        2 
   3   chr3_29757515     AAsi    T    C        0      0        2 
   3   chr3_29757515     AKia    T    C        1      2        2 
   3   chr3_29757515     AOna    T    C        0      0        2 
   3   chr3_29757515     ASom    T    C        0      0        2 
   3   chr3_29757515     HCab    T    C        0      0        2 
   3   chr3_29757515     HPrz    T    C        0      0        2 
   3   chr3_29757515     ZBoe    T    C        0      0        2 
   3   chr3_29757515     ZGre    T    C        0      0        2 
   3   chr3_29757515     ZHar    T    C        0      0        2 
   3   chr3_29757515   Sample    T    C        0      0        2 
   3   chr3_29768729     AAsi    A    C        1      2        2 
   3   chr3_29768729     AKia    A    C        0      0        2 
   3   chr3_29768729     AOna    A    C        0      0        2 
   3   chr3_29768729     ASom    A    C        1      2        2 
   3   chr3_29768729     HCab    A    C        0      0        2 
   3   chr3_29768729     HPrz    A    C        0      0        2 
   3   chr3_29768729     ZBoe    A    C        0      0        2 
   3   chr3_29768729     ZGre    A    C        0      0        2 
   3   chr3_29768729     ZHar    A    C        0      0        2 
   3   chr3_29768729   Sample    A    C        1      2        2 
   3   chr3_29770166     AAsi    T    C        0      0        2 
   3   chr3_29770166     AKia    T    C        1      2        2 
   3   chr3_29770166     AOna    T    C        0      0        2 
   3   chr3_29770166     ASom    T    C        0      0        2 
   3   chr3_29770166     HCab    T    C        0      0        2 
   3   chr3_29770166     HPrz    T    C        0      0        2 
   3   chr3_29770166     ZBoe    T    C        0      0        2 
   3   chr3_29770166     ZGre    T    C        0      0        2 
   3   chr3_29770166     ZHar    T    C        0      0        2 
   3   chr3_29770166   Sample    T    C        0      0        2 
   3   chr3_29771594     AAsi    A    T        0      0        2 
   3   chr3_29771594     AKia    A    T        0      0        2 
   3   chr3_29771594     AOna    A    T        0      0        2 
   3   chr3_29771594     ASom    A    T        0      0        2 
   3   chr3_29771594     HCab    A    T        0      0        2 
   3   chr3_29771594     HPrz    A    T        0      0        2 
   3   chr3_29771594     ZBoe    A    T      0.5      1        2 
   3   chr3_29771594     ZGre    A    T        0      0        2 
   3   chr3_29771594     ZHar    A    T        0      0        2 
   3   chr3_29771594   Sample    A    T        0      0        2 
   3   chr3_29778093     AAsi    A    G        0      0        2 
   3   chr3_29778093     AKia    A    G        0      0        2 
   3   chr3_29778093     AOna    A    G        0      0        2 
   3   chr3_29778093     ASom    A    G        0      0        2 
   3   chr3_29778093     HCab    A    G        1      2        2 
   3   chr3_29778093     HPrz    A    G        1      2        2 
   3   chr3_29778093     ZBoe    A    G        0      0        2 
   3   chr3_29778093     ZGre    A    G        0      0        2 
   3   chr3_29778093     ZHar    A    G        0      0        2 
   3   chr3_29778093   Sample    A    G        0      0        2 
   3   chr3_29778246     AAsi    A    T        0      0        2 
   3   chr3_29778246     AKia    A    T        0      0        2 
   3   chr3_29778246     AOna    A    T        1      2        2 
   3   chr3_29778246     ASom    A    T        0      0        2 
   3   chr3_29778246     HCab    A    T        0      0        2 
   3   chr3_29778246     HPrz    A    T        0      0        2 
   3   chr3_29778246     ZBoe    A    T        0      0        2 
   3   chr3_29778246     ZGre    A    T        0      0        2 
   3   chr3_29778246     ZHar    A    T        0      0        2 
   3   chr3_29778246   Sample    A    T        0      0        2 
   3   chr3_29785116     AAsi    C    A        0      0        2 
   3   chr3_29785116     AKia    C    A        0      0        2 
   3   chr3_29785116     AOna    C    A        0      0        2 
   3   chr3_29785116     ASom    C    A        0      0        2 
   3   chr3_29785116     HCab    C    A        1      2        2 
   3   chr3_29785116     HPrz    C    A        1      2        2 
   3   chr3_29785116     ZBoe    C    A        0      0        2 
   3   chr3_29785116     ZGre    C    A        0      0        2 
   3   chr3_29785116     ZHar    C    A        0      0        2 
   3   chr3_29785116   Sample    C    A        0      0        2 
   3   chr3_29785283     AAsi    T    C        0      0        2 
   3   chr3_29785283     AKia    T    C        1      2        2 
   3   chr3_29785283     AOna    T    C        0      0        2 
   3   chr3_29785283     ASom    T    C        0      0        2 
   3   chr3_29785283     HCab    T    C        0      0        2 
   3   chr3_29785283     HPrz    T    C        0      0        2 
   3   chr3_29785283     ZBoe    T    C        0      0        2 
   3   chr3_29785283     ZGre    T    C        0      0        2 
   3   chr3_29785283     ZHar    T    C        0      0        2 
   3   chr3_29785283   Sample    T    C        0      0        2 
   3   chr3_29792558     AAsi    G    C        0      0        2 
   3   chr3_29792558     AKia    G    C        0      0        2 
   3   chr3_29792558     AOna    G    C        0      0        2 
   3   chr3_29792558     ASom    G    C        0      0        2 
   3   chr3_29792558     HCab    G    C      0.5      1        2 
   3   chr3_29792558     HPrz    G    C        0      0        2 
   3   chr3_29792558     ZBoe    G    C        0      0        2 
   3   chr3_29792558     ZGre    G    C        0      0        2 
   3   chr3_29792558     ZHar    G    C        0      0        2 
   3   chr3_29792558   Sample    G    C        0      0        2 
   3   chr3_29794615     AAsi    T    G        0      0        2 
   3   chr3_29794615     AKia    T    G        0      0        2 
   3   chr3_29794615     AOna    T    G        0      0        2 
   3   chr3_29794615     ASom    T    G        0      0        2 
   3   chr3_29794615     HCab    T    G        0      0        2 
   3   chr3_29794615     HPrz    T    G        0      0        2 
   3   chr3_29794615     ZBoe    T    G      0.5      1        2 
   3   chr3_29794615     ZGre    T    G        0      0        2 
   3   chr3_29794615     ZHar    T    G        0      0        2 
   3   chr3_29794615   Sample    T    G        0      0        2 
   3   chr3_29795324     AAsi    G    A        0      0        2 
   3   chr3_29795324     AKia    G    A        0      0        2 
   3   chr3_29795324     AOna    G    A        1      2        2 
   3   chr3_29795324     ASom    G    A        0      0        2 
   3   chr3_29795324     HCab    G    A        0      0        2 
   3   chr3_29795324     HPrz    G    A        0      0        2 
   3   chr3_29795324     ZBoe    G    A        0      0        2 
   3   chr3_29795324     ZGre    G    A        0      0        2 
   3   chr3_29795324     ZHar    G    A        0      0        2 
   3   chr3_29795324   Sample    G    A        0      0        2 
   3   chr3_29800632     AAsi    A    G        0      0        2 
   3   chr3_29800632     AKia    A    G        0      0        2 
   3   chr3_29800632     AOna    A    G        0      0        2 
   3   chr3_29800632     ASom    A    G        0      0        2 
   3   chr3_29800632     HCab    A    G        1      2        2 
   3   chr3_29800632     HPrz    A    G        1      2        2 
   3   chr3_29800632     ZBoe    A    G        0      0        2 
   3   chr3_29800632     ZGre    A    G        0      0        2 
   3   chr3_29800632     ZHar    A    G        0      0        2 
   3   chr3_29800632   Sample    A    G        0      0        2 
   3   chr3_29808323     AAsi    A    T        0      0        2 
   3   chr3_29808323     AKia    A    T        0      0        2 
   3   chr3_29808323     AOna    A    T        0      0        2 
   3   chr3_29808323     ASom    A    T        0      0        2 
   3   chr3_29808323     HCab    A    T        1      2        2 
   3   chr3_29808323     HPrz    A    T        1      2        2 
   3   chr3_29808323     ZBoe    A    T        0      0        2 
   3   chr3_29808323     ZGre    A    T        0      0        2 
   3   chr3_29808323     ZHar    A    T        0      0        2 
   3   chr3_29808323   Sample    A    T        0      0        2 
   3   chr3_29809004     AAsi    T    C        0      0        2 
   3   chr3_29809004     AKia    T    C        0      0        2 
   3   chr3_29809004     AOna    T    C        0      0        2 
   3   chr3_29809004     ASom    T    C        0      0        2 
   3   chr3_29809004     HCab    T    C        0      0        2 
   3   chr3_29809004     HPrz    T    C        0      0        2 
   3   chr3_29809004     ZBoe    T    C        0      0        2 
   3   chr3_29809004     ZGre    T    C        0      0        2 
   3   chr3_29809004     ZHar    T    C        1      2        2 
   3   chr3_29809004   Sample    T    C        0      0        2 
   3   chr3_29811037     AAsi    A    G        0      0        2 
   3   chr3_29811037     AKia    A    G        0      0        2 
   3   chr3_29811037     AOna    A    G        0      0        2 
   3   chr3_29811037     ASom    A    G        0      0        2 
   3   chr3_29811037     HCab    A    G        0      0        2 
   3   chr3_29811037     HPrz    A    G        0      0        2 
   3   chr3_29811037     ZBoe    A    G        0      0        2 
   3   chr3_29811037     ZGre    A    G        0      0        2 
   3   chr3_29811037     ZHar    A    G        1      2        2 
   3   chr3_29811037   Sample    A    G        0      0        2 
   3   chr3_29815463     AAsi    C    T      0.5      1        2 
   3   chr3_29815463     AKia    C    T        0      0        2 
   3   chr3_29815463     AOna    C    T        1      2        2 
   3   chr3_29815463     ASom    C    T        1      2        2 
   3   chr3_29815463     HCab    C    T        0      0        2 
   3   chr3_29815463     HPrz    C    T        0      0        2 
   3   chr3_29815463     ZBoe    C    T        0      0        2 
   3   chr3_29815463     ZGre    C    T        0      0        2 
   3   chr3_29815463     ZHar    C    T        0      0        2 
   3   chr3_29815463   Sample    C    T        0      0        2 
   3   chr3_29816134     AAsi    C    G        0      0        2 
   3   chr3_29816134     AKia    C    G        1      2        2 
   3   chr3_29816134     AOna    C    G        0      0        2 
   3   chr3_29816134     ASom    C    G        0      0        2 
   3   chr3_29816134     HCab    C    G        0      0        2 
   3   chr3_29816134     HPrz    C    G        0      0        2 
   3   chr3_29816134     ZBoe    C    G        0      0        2 
   3   chr3_29816134     ZGre    C    G        0      0        2 
   3   chr3_29816134     ZHar    C    G        0      0        2 
   3   chr3_29816134   Sample    C    G        0      0        2 
   3   chr3_29822310     AAsi    A    G        0      0        2 
   3   chr3_29822310     AKia    A    G        0      0        2 
   3   chr3_29822310     AOna    A    G        0      0        2 
   3   chr3_29822310     ASom    A    G        0      0        2 
   3   chr3_29822310     HCab    A    G        0      0        2 
   3   chr3_29822310     HPrz    A    G        0      0        2 
   3   chr3_29822310     ZBoe    A    G        0      0        2 
   3   chr3_29822310     ZGre    A    G        0      0        2 
   3   chr3_29822310     ZHar    A    G        1      2        2 
   3   chr3_29822310   Sample    A    G        0      0        2 
   3   chr3_29823383     AAsi    G    T        0      0        2 
   3   chr3_29823383     AKia    G    T        0      0        2 
   3   chr3_29823383     AOna    G    T        0      0        2 
   3   chr3_29823383     ASom    G    T        0      0        2 
   3   chr3_29823383     HCab    G    T        0      0        2 
   3   chr3_29823383     HPrz    G    T        0      0        2 
   3   chr3_29823383     ZBoe    G    T      0.5      1        2 
   3   chr3_29823383     ZGre    G    T        0      0        2 
   3   chr3_29823383     ZHar    G    T        0      0        2 
   3   chr3_29823383   Sample    G    T        0      0        2 
   3   chr3_29823613     AAsi    A    C        0      0        2 
   3   chr3_29823613     AKia    A    C        0      0        2 
   3   chr3_29823613     AOna    A    C        0      0        2 
   3   chr3_29823613     ASom    A    C        0      0        2 
   3   chr3_29823613     HCab    A    C        0      0        2 
   3   chr3_29823613     HPrz    A    C        0      0        2 
   3   chr3_29823613     ZBoe    A    C        0      0        2 
   3   chr3_29823613     ZGre    A    C        0      0        2 
   3   chr3_29823613     ZHar    A    C        1      2        2 
   3   chr3_29823613   Sample    A    C        0      0        2 
   3   chr3_29826830     AAsi    G    A        1      2        2 
   3   chr3_29826830     AKia    G    A        1      2        2 
   3   chr3_29826830     AOna    G    A        1      2        2 
   3   chr3_29826830     ASom    G    A        1      2        2 
   3   chr3_29826830     HCab    G    A        0      0        2 
   3   chr3_29826830     HPrz    G    A        0      0        2 
   3   chr3_29826830     ZBoe    G    A        0      0        2 
   3   chr3_29826830     ZGre    G    A        0      0        2 
   3   chr3_29826830     ZHar    G    A        0      0        2 
   3   chr3_29826830   Sample    G    A        1      2        2 
   3   chr3_29827371     AAsi    T    C        0      0        2 
   3   chr3_29827371     AKia    T    C        0      0        2 
   3   chr3_29827371     AOna    T    C        0      0        2 
   3   chr3_29827371     ASom    T    C        0      0        2 
   3   chr3_29827371     HCab    T    C        1      2        2 
   3   chr3_29827371     HPrz    T    C        1      2        2 
   3   chr3_29827371     ZBoe    T    C      0.5      1        2 
   3   chr3_29827371     ZGre    T    C        0      0        2 
   3   chr3_29827371     ZHar    T    C        0      0        2 
   3   chr3_29827371   Sample    T    C        0      0        2 
   3   chr3_29828176     AAsi    A    C        0      0        2 
   3   chr3_29828176     AKia    A    C        1      2        2 
   3   chr3_29828176     AOna    A    C        1      2        2 
   3   chr3_29828176     ASom    A    C        0      0        2 
   3   chr3_29828176     HCab    A    C        0      0        2 
   3   chr3_29828176     HPrz    A    C        0      0        2 
   3   chr3_29828176     ZBoe    A    C        0      0        2 
   3   chr3_29828176     ZGre    A    C        0      0        2 
   3   chr3_29828176     ZHar    A    C        0      0        2 
   3   chr3_29828176   Sample    A    C        0      0        2 
   3   chr3_29828386     AAsi    C    T        0      0        2 
   3   chr3_29828386     AKia    C    T        0      0        2 
   3   chr3_29828386     AOna    C    T        0      0        2 
   3   chr3_29828386     ASom    C    T        0      0        2 
   3   chr3_29828386     HCab    C    T        0      0        2 
   3   chr3_29828386     HPrz    C    T        0      0        2 
   3   chr3_29828386     ZBoe    C    T      0.5      1        2 
   3   chr3_29828386     ZGre    C    T        0      0        2 
   3   chr3_29828386     ZHar    C    T        1      2        2 
   3   chr3_29828386   Sample    C    T        0      0        2 
   3   chr3_29831084     AAsi    C    T        0      0        2 
   3   chr3_29831084     AKia    C    T        0      0        2 
   3   chr3_29831084     AOna    C    T        0      0        2 
   3   chr3_29831084     ASom    C    T        0      0        2 
   3   chr3_29831084     HCab    C    T        0      0        2 
   3   chr3_29831084     HPrz    C    T        0      0        2 
   3   chr3_29831084     ZBoe    C    T      0.5      1        2 
   3   chr3_29831084     ZGre    C    T        0      0        2 
   3   chr3_29831084     ZHar    C    T        0      0        2 
   3   chr3_29831084   Sample    C    T        0      0        2 
   3   chr3_29834383     AAsi    G    A        0      0        2 
   3   chr3_29834383     AKia    G    A        0      0        2 
   3   chr3_29834383     AOna    G    A        0      0        2 
   3   chr3_29834383     ASom    G    A        0      0        2 
   3   chr3_29834383     HCab    G    A        0      0        2 
   3   chr3_29834383     HPrz    G    A        1      2        2 
   3   chr3_29834383     ZBoe    G    A        0      0        2 
   3   chr3_29834383     ZGre    G    A        0      0        2 
   3   chr3_29834383     ZHar    G    A        0      0        2 
   3   chr3_29834383   Sample    G    A        0      0        2 
   3   chr3_29841364     AAsi    T    C        1      2        2 
   3   chr3_29841364     AKia    T    C        0      0        2 
   3   chr3_29841364     AOna    T    C        0      0        2 
   3   chr3_29841364     ASom    T    C        1      2        2 
   3   chr3_29841364     HCab    T    C        1      2        2 
   3   chr3_29841364     HPrz    T    C        1      2        2 
   3   chr3_29841364     ZBoe    T    C        0      0        2 
   3   chr3_29841364     ZGre    T    C        0      0        2 
   3   chr3_29841364     ZHar    T    C        0      0        2 
   3   chr3_29841364   Sample    T    C        1      2        2 
   3   chr3_29841833     AAsi    G    A        0      0        2 
   3   chr3_29841833     AKia    G    A        0      0        2 
   3   chr3_29841833     AOna    G    A        0      0        2 
   3   chr3_29841833     ASom    G    A        0      0        2 
   3   chr3_29841833     HCab    G    A        1      2        2 
   3   chr3_29841833     HPrz    G    A        1      2        2 
   3   chr3_29841833     ZBoe    G    A        0      0        2 
   3   chr3_29841833     ZGre    G    A        0      0        2 
   3   chr3_29841833     ZHar    G    A        0      0        2 
   3   chr3_29841833   Sample    G    A        0      0        2 
   3   chr3_29843059     AAsi    T    C        0      0        2 
   3   chr3_29843059     AKia    T    C        0      0        2 
   3   chr3_29843059     AOna    T    C        1      2        2 
   3   chr3_29843059     ASom    T    C        0      0        2 
   3   chr3_29843059     HCab    T    C        0      0        2 
   3   chr3_29843059     HPrz    T    C        0      0        2 
   3   chr3_29843059     ZBoe    T    C        0      0        2 
   3   chr3_29843059     ZGre    T    C        0      0        2 
   3   chr3_29843059     ZHar    T    C        0      0        2 
   3   chr3_29843059   Sample    T    C        0      0        2 
   3   chr3_29846624     AAsi    G    C        0      0        2 
   3   chr3_29846624     AKia    G    C        0      0        2 
   3   chr3_29846624     AOna    G    C        0      0        2 
   3   chr3_29846624     ASom    G    C        0      0        2 
   3   chr3_29846624     HCab    G    C        1      2        2 
   3   chr3_29846624     HPrz    G    C        1      2        2 
   3   chr3_29846624     ZBoe    G    C        0      0        2 
   3   chr3_29846624     ZGre    G    C        0      0        2 
   3   chr3_29846624     ZHar    G    C        0      0        2 
   3   chr3_29846624   Sample    G    C        0      0        2 
   3   chr3_29847864     AAsi    C    T        0      0        2 
   3   chr3_29847864     AKia    C    T        0      0        2 
   3   chr3_29847864     AOna    C    T        0      0        2 
   3   chr3_29847864     ASom    C    T        0      0        2 
   3   chr3_29847864     HCab    C    T        0      0        2 
   3   chr3_29847864     HPrz    C    T        0      0        2 
   3   chr3_29847864     ZBoe    C    T        0      0        2 
   3   chr3_29847864     ZGre    C    T        0      0        2 
   3   chr3_29847864     ZHar    C    T        1      2        2 
   3   chr3_29847864   Sample    C    T        0      0        2 
   3   chr3_29849294     AAsi    C    T        0      0        2 
   3   chr3_29849294     AKia    C    T        0      0        2 
   3   chr3_29849294     AOna    C    T        0      0        2 
   3   chr3_29849294     ASom    C    T        0      0        2 
   3   chr3_29849294     HCab    C    T        0      0        2 
   3   chr3_29849294     HPrz    C    T        0      0        2 
   3   chr3_29849294     ZBoe    C    T        0      0        2 
   3   chr3_29849294     ZGre    C    T      0.5      1        2 
   3   chr3_29849294     ZHar    C    T        0      0        2 
   3   chr3_29849294   Sample    C    T        0      0        2 
   3   chr3_29853491     AAsi    C    T        0      0        2 
   3   chr3_29853491     AKia    C    T        0      0        2 
   3   chr3_29853491     AOna    C    T        0      0        2 
   3   chr3_29853491     ASom    C    T        0      0        2 
   3   chr3_29853491     HCab    C    T        0      0        2 
   3   chr3_29853491     HPrz    C    T      0.5      1        2 
   3   chr3_29853491     ZBoe    C    T        0      0        2 
   3   chr3_29853491     ZGre    C    T        0      0        2 
   3   chr3_29853491     ZHar    C    T        0      0        2 
   3   chr3_29853491   Sample    C    T        0      0        2 
   3   chr3_29853877     AAsi    G    T        0      0        2 
   3   chr3_29853877     AKia    G    T        0      0        2 
   3   chr3_29853877     AOna    G    T        0      0        2 
   3   chr3_29853877     ASom    G    T        0      0        2 
   3   chr3_29853877     HCab    G    T        1      2        2 
   3   chr3_29853877     HPrz    G    T        1      2        2 
   3   chr3_29853877     ZBoe    G    T        0      0        2 
   3   chr3_29853877     ZGre    G    T        0      0        2 
   3   chr3_29853877     ZHar    G    T        0      0        2 
   3   chr3_29853877   Sample    G    T        0      0        2 
   3   chr3_29854553     AAsi    A    G        0      0        2 
   3   chr3_29854553     AKia    A    G        0      0        2 
   3   chr3_29854553     AOna    A    G        0      0        2 
   3   chr3_29854553     ASom    A    G        0      0        2 
   3   chr3_29854553     HCab    A    G        0      0        2 
   3   chr3_29854553     HPrz    A    G        0      0        2 
   3   chr3_29854553     ZBoe    A    G      0.5      1        2 
   3   chr3_29854553     ZGre    A    G        0      0        2 
   3   chr3_29854553     ZHar    A    G        0      0        2 
   3   chr3_29854553   Sample    A    G        0      0        2 
   3   chr3_29856389     AAsi    G    A        0      0        2 
   3   chr3_29856389     AKia    G    A        0      0        2 
   3   chr3_29856389     AOna    G    A        0      0        2 
   3   chr3_29856389     ASom    G    A        0      0        2 
   3   chr3_29856389     HCab    G    A        0      0        2 
   3   chr3_29856389     HPrz    G    A        0      0        2 
   3   chr3_29856389     ZBoe    G    A        0      0        2 
   3   chr3_29856389     ZGre    G    A        0      0        2 
   3   chr3_29856389     ZHar    G    A        1      2        2 
   3   chr3_29856389   Sample    G    A        0      0        2 
   3   chr3_29860257     AAsi    G    A        0      0        2 
   3   chr3_29860257     AKia    G    A        0      0        2 
   3   chr3_29860257     AOna    G    A        0      0        2 
   3   chr3_29860257     ASom    G    A        0      0        2 
   3   chr3_29860257     HCab    G    A        1      2        2 
   3   chr3_29860257     HPrz    G    A        1      2        2 
   3   chr3_29860257     ZBoe    G    A        0      0        2 
   3   chr3_29860257     ZGre    G    A        0      0        2 
   3   chr3_29860257     ZHar    G    A        0      0        2 
   3   chr3_29860257   Sample    G    A        0      0        2 
   3   chr3_29862278     AAsi    A    G        0      0        2 
   3   chr3_29862278     AKia    A    G        0      0        2 
   3   chr3_29862278     AOna    A    G        0      0        2 
   3   chr3_29862278     ASom    A    G        0      0        2 
   3   chr3_29862278     HCab    A    G        1      2        2 
   3   chr3_29862278     HPrz    A    G        1      2        2 
   3   chr3_29862278     ZBoe    A    G        0      0        2 
   3   chr3_29862278     ZGre    A    G        0      0        2 
   3   chr3_29862278     ZHar    A    G        0      0        2 
   3   chr3_29862278   Sample    A    G        0      0        2 
   3   chr3_29863985     AAsi    A    G        1      2        2 
   3   chr3_29863985     AKia    A    G        1      2        2 
   3   chr3_29863985     AOna    A    G        1      2        2 
   3   chr3_29863985     ASom    A    G        1      2        2 
   3   chr3_29863985     HCab    A    G        0      0        2 
   3   chr3_29863985     HPrz    A    G        0      0        2 
   3   chr3_29863985     ZBoe    A    G        0      0        2 
   3   chr3_29863985     ZGre    A    G        0      0        2 
   3   chr3_29863985     ZHar    A    G        0      0        2 
   3   chr3_29863985   Sample    A    G        1      2        2 
   3   chr3_29868047     AAsi    T    G        0      0        2 
   3   chr3_29868047     AKia    T    G        0      0        2 
   3   chr3_29868047     AOna    T    G        0      0        2 
   3   chr3_29868047     ASom    T    G        0      0        2 
   3   chr3_29868047     HCab    T    G        0      0        2 
   3   chr3_29868047     HPrz    T    G        0      0        2 
   3   chr3_29868047     ZBoe    T    G        0      0        2 
   3   chr3_29868047     ZGre    T    G        1      2        2 
   3   chr3_29868047     ZHar    T    G        0      0        2 
   3   chr3_29868047   Sample    T    G        0      0        2 
   3   chr3_29873557     AAsi    G    T        0      0        2 
   3   chr3_29873557     AKia    G    T        1      2        2 
   3   chr3_29873557     AOna    G    T        0      0        2 
   3   chr3_29873557     ASom    G    T        0      0        2 
   3   chr3_29873557     HCab    G    T        0      0        2 
   3   chr3_29873557     HPrz    G    T        0      0        2 
   3   chr3_29873557     ZBoe    G    T        0      0        2 
   3   chr3_29873557     ZGre    G    T        0      0        2 
   3   chr3_29873557     ZHar    G    T        0      0        2 
   3   chr3_29873557   Sample    G    T        0      0        2 
   3   chr3_29874090     AAsi    A    G        0      0        2 
   3   chr3_29874090     AKia    A    G        0      0        2 
   3   chr3_29874090     AOna    A    G        0      0        2 
   3   chr3_29874090     ASom    A    G        0      0        2 
   3   chr3_29874090     HCab    A    G        0      0        2 
   3   chr3_29874090     HPrz    A    G        0      0        2 
   3   chr3_29874090     ZBoe    A    G        0      0        2 
   3   chr3_29874090     ZGre    A    G        0      0        2 
   3   chr3_29874090     ZHar    A    G      0.5      1        2 
   3   chr3_29874090   Sample    A    G        0      0        2 
   3   chr3_29875514     AAsi    C    T        0      0        2 
   3   chr3_29875514     AKia    C    T        0      0        2 
   3   chr3_29875514     AOna    C    T        0      0        2 
   3   chr3_29875514     ASom    C    T        0      0        2 
   3   chr3_29875514     HCab    C    T        0      0        2 
   3   chr3_29875514     HPrz    C    T        0      0        2 
   3   chr3_29875514     ZBoe    C    T        1      2        2 
   3   chr3_29875514     ZGre    C    T        0      0        2 
   3   chr3_29875514     ZHar    C    T        1      2        2 
   3   chr3_29875514   Sample    C    T        0      0        2 
   3   chr3_29888642     AAsi    T    C        0      0        2 
   3   chr3_29888642     AKia    T    C        0      0        2 
   3   chr3_29888642     AOna    T    C        1      2        2 
   3   chr3_29888642     ASom    T    C        0      0        2 
   3   chr3_29888642     HCab    T    C        0      0        2 
   3   chr3_29888642     HPrz    T    C        0      0        2 
   3   chr3_29888642     ZBoe    T    C        0      0        2 
   3   chr3_29888642     ZGre    T    C        0      0        2 
   3   chr3_29888642     ZHar    T    C        0      0        2 
   3   chr3_29888642   Sample    T    C        0      0        2 
   3   chr3_29897706     AAsi    G    A        0      0        2 
   3   chr3_29897706     AKia    G    A        0      0        2 
   3   chr3_29897706     AOna    G    A        0      0        2 
   3   chr3_29897706     ASom    G    A        0      0        2 
   3   chr3_29897706     HCab    G    A        0      0        2 
   3   chr3_29897706     HPrz    G    A        0      0        2 
   3   chr3_29897706     ZBoe    G    A        0      0        2 
   3   chr3_29897706     ZGre    G    A        0      0        2 
   3   chr3_29897706     ZHar    G    A      0.5      1        2 
   3   chr3_29897706   Sample    G    A        0      0        2 
   3   chr3_29898446     AAsi    A    T        0      0        2 
   3   chr3_29898446     AKia    A    T        0      0        2 
   3   chr3_29898446     AOna    A    T        0      0        2 
   3   chr3_29898446     ASom    A    T        0      0        2 
   3   chr3_29898446     HCab    A    T        0      0        2 
   3   chr3_29898446     HPrz    A    T        0      0        2 
   3   chr3_29898446     ZBoe    A    T      0.5      1        2 
   3   chr3_29898446     ZGre    A    T        1      2        2 
   3   chr3_29898446     ZHar    A    T        0      0        2 
   3   chr3_29898446   Sample    A    T        0      0        2 
   3   chr3_29899065     AAsi    T    C        1      2        2 
   3   chr3_29899065     AKia    T    C        0      0        2 
   3   chr3_29899065     AOna    T    C        0      0        2 
   3   chr3_29899065     ASom    T    C        0      0        2 
   3   chr3_29899065     HCab    T    C        0      0        2 
   3   chr3_29899065     HPrz    T    C        0      0        2 
   3   chr3_29899065     ZBoe    T    C        0      0        2 
   3   chr3_29899065     ZGre    T    C        0      0        2 
   3   chr3_29899065     ZHar    T    C        0      0        2 
   3   chr3_29899065   Sample    T    C        1      2        2 
   3   chr3_29902302     AAsi    A    G        0      0        2 
   3   chr3_29902302     AKia    A    G        0      0        2 
   3   chr3_29902302     AOna    A    G        0      0        2 
   3   chr3_29902302     ASom    A    G        0      0        2 
   3   chr3_29902302     HCab    A    G        1      2        2 
   3   chr3_29902302     HPrz    A    G        1      2        2 
   3   chr3_29902302     ZBoe    A    G        0      0        2 
   3   chr3_29902302     ZGre    A    G        0      0        2 
   3   chr3_29902302     ZHar    A    G        0      0        2 
   3   chr3_29902302   Sample    A    G        0      0        2 
   3   chr3_29903229     AAsi    C    A        0      0        2 
   3   chr3_29903229     AKia    C    A        0      0        2 
   3   chr3_29903229     AOna    C    A        0      0        2 
   3   chr3_29903229     ASom    C    A        0      0        2 
   3   chr3_29903229     HCab    C    A        0      0        2 
   3   chr3_29903229     HPrz    C    A        0      0        2 
   3   chr3_29903229     ZBoe    C    A      0.5      1        2 
   3   chr3_29903229     ZGre    C    A        0      0        2 
   3   chr3_29903229     ZHar    C    A        0      0        2 
   3   chr3_29903229   Sample    C    A        0      0        2 
   3   chr3_29908233     AAsi    A    G        0      0        2 
   3   chr3_29908233     AKia    A    G        0      0        2 
   3   chr3_29908233     AOna    A    G        0      0        2 
   3   chr3_29908233     ASom    A    G        0      0        2 
   3   chr3_29908233     HCab    A    G        1      2        2 
   3   chr3_29908233     HPrz    A    G        1      2        2 
   3   chr3_29908233     ZBoe    A    G        0      0        2 
   3   chr3_29908233     ZGre    A    G        0      0        2 
   3   chr3_29908233     ZHar    A    G        0      0        2 
   3   chr3_29908233   Sample    A    G        0      0        2 
   3   chr3_29913980     AAsi    G    A        0      0        2 
   3   chr3_29913980     AKia    G    A        0      0        2 
   3   chr3_29913980     AOna    G    A        0      0        2 
   3   chr3_29913980     ASom    G    A        0      0        2 
   3   chr3_29913980     HCab    G    A        0      0        2 
   3   chr3_29913980     HPrz    G    A        0      0        2 
   3   chr3_29913980     ZBoe    G    A        0      0        2 
   3   chr3_29913980     ZGre    G    A        0      0        2 
   3   chr3_29913980     ZHar    G    A        1      2        2 
   3   chr3_29913980   Sample    G    A        0      0        2 
   3   chr3_29918710     AAsi    A    G        0      0        2 
   3   chr3_29918710     AKia    A    G        0      0        2 
   3   chr3_29918710     AOna    A    G        0      0        2 
   3   chr3_29918710     ASom    A    G        0      0        2 
   3   chr3_29918710     HCab    A    G        1      2        2 
   3   chr3_29918710     HPrz    A    G        1      2        2 
   3   chr3_29918710     ZBoe    A    G        0      0        2 
   3   chr3_29918710     ZGre    A    G        0      0        2 
   3   chr3_29918710     ZHar    A    G        0      0        2 
   3   chr3_29918710   Sample    A    G        0      0        2 
   3   chr3_29918781     AAsi    A    G        0      0        2 
   3   chr3_29918781     AKia    A    G        0      0        2 
   3   chr3_29918781     AOna    A    G        0      0        2 
   3   chr3_29918781     ASom    A    G        0      0        2 
   3   chr3_29918781     HCab    A    G        1      2        2 
   3   chr3_29918781     HPrz    A    G        1      2        2 
   3   chr3_29918781     ZBoe    A    G        0      0        2 
   3   chr3_29918781     ZGre    A    G        0      0        2 
   3   chr3_29918781     ZHar    A    G        0      0        2 
   3   chr3_29918781   Sample    A    G        0      0        2 
   3   chr3_29923713     AAsi    G    A        0      0        2 
   3   chr3_29923713     AKia    G    A        0      0        2 
   3   chr3_29923713     AOna    G    A        0      0        2 
   3   chr3_29923713     ASom    G    A        0      0        2 
   3   chr3_29923713     HCab    G    A        1      2        2 
   3   chr3_29923713     HPrz    G    A        1      2        2 
   3   chr3_29923713     ZBoe    G    A        0      0        2 
   3   chr3_29923713     ZGre    G    A        0      0        2 
   3   chr3_29923713     ZHar    G    A        0      0        2 
   3   chr3_29923713   Sample    G    A        0      0        2 
   3   chr3_29928301     AAsi    T    C      0.5      1        2 
   3   chr3_29928301     AKia    T    C        0      0        2 
   3   chr3_29928301     AOna    T    C        0      0        2 
   3   chr3_29928301     ASom    T    C      0.5      1        2 
   3   chr3_29928301     HCab    T    C        0      0        2 
   3   chr3_29928301     HPrz    T    C        0      0        2 
   3   chr3_29928301     ZBoe    T    C        0      0        2 
   3   chr3_29928301     ZGre    T    C        0      0        2 
   3   chr3_29928301     ZHar    T    C        0      0        2 
   3   chr3_29928301   Sample    T    C        0      0        2 
   3   chr3_29928325     AAsi    A    C        0      0        2 
   3   chr3_29928325     AKia    A    C        0      0        2 
   3   chr3_29928325     AOna    A    C        0      0        2 
   3   chr3_29928325     ASom    A    C        0      0        2 
   3   chr3_29928325     HCab    A    C        0      0        2 
   3   chr3_29928325     HPrz    A    C        0      0        2 
   3   chr3_29928325     ZBoe    A    C        0      0        2 
   3   chr3_29928325     ZGre    A    C      0.5      1        2 
   3   chr3_29928325     ZHar    A    C        0      0        2 
   3   chr3_29928325   Sample    A    C        0      0        2 
   3   chr3_29932406     AAsi    G    A        0      0        2 
   3   chr3_29932406     AKia    G    A        0      0        2 
   3   chr3_29932406     AOna    G    A        0      0        2 
   3   chr3_29932406     ASom    G    A        0      0        2 
   3   chr3_29932406     HCab    G    A        1      2        2 
   3   chr3_29932406     HPrz    G    A        1      2        2 
   3   chr3_29932406     ZBoe    G    A        0      0        2 
   3   chr3_29932406     ZGre    G    A        0      0        2 
   3   chr3_29932406     ZHar    G    A        0      0        2 
   3   chr3_29932406   Sample    G    A        0      0        2 
   3   chr3_29937006     AAsi    A    G        0      0        2 
   3   chr3_29937006     AKia    A    G        0      0        2 
   3   chr3_29937006     AOna    A    G        0      0        2 
   3   chr3_29937006     ASom    A    G        0      0        2 
   3   chr3_29937006     HCab    A    G        0      0        2 
   3   chr3_29937006     HPrz    A    G        0      0        2 
   3   chr3_29937006     ZBoe    A    G        0      0        2 
   3   chr3_29937006     ZGre    A    G        0      0        2 
   3   chr3_29937006     ZHar    A    G        1      2        2 
   3   chr3_29937006   Sample    A    G        0      0        2 
   3   chr3_29945694     AAsi    C    A        0      0        2 
   3   chr3_29945694     AKia    C    A        1      2        2 
   3   chr3_29945694     AOna    C    A        1      2        2 
   3   chr3_29945694     ASom    C    A        0      0        2 
   3   chr3_29945694     HCab    C    A        0      0        2 
   3   chr3_29945694     HPrz    C    A        0      0        2 
   3   chr3_29945694     ZBoe    C    A        0      0        2 
   3   chr3_29945694     ZGre    C    A        0      0        2 
   3   chr3_29945694     ZHar    C    A        0      0        2 
   3   chr3_29945694   Sample    C    A        0      0        2 
   3   chr3_29949582     AAsi    C    A      0.5      1        2 
   3   chr3_29949582     AKia    C    A        0      0        2 
   3   chr3_29949582     AOna    C    A        0      0        2 
   3   chr3_29949582     ASom    C    A        0      0        2 
   3   chr3_29949582     HCab    C    A        0      0        2 
   3   chr3_29949582     HPrz    C    A        0      0        2 
   3   chr3_29949582     ZBoe    C    A        0      0        2 
   3   chr3_29949582     ZGre    C    A        0      0        2 
   3   chr3_29949582     ZHar    C    A        0      0        2 
   3   chr3_29949582   Sample    C    A        0      0        2 
   3   chr3_29949649     AAsi    T    C        0      0        2 
   3   chr3_29949649     AKia    T    C        0      0        2 
   3   chr3_29949649     AOna    T    C        0      0        2 
   3   chr3_29949649     ASom    T    C        0      0        2 
   3   chr3_29949649     HCab    T    C        1      2        2 
   3   chr3_29949649     HPrz    T    C        1      2        2 
   3   chr3_29949649     ZBoe    T    C        0      0        2 
   3   chr3_29949649     ZGre    T    C        0      0        2 
   3   chr3_29949649     ZHar    T    C        0      0        2 
   3   chr3_29949649   Sample    T    C        0      0        2 
   3   chr3_29949718     AAsi    C    G        0      0        2 
   3   chr3_29949718     AKia    C    G        0      0        2 
   3   chr3_29949718     AOna    C    G        0      0        2 
   3   chr3_29949718     ASom    C    G      0.5      1        2 
   3   chr3_29949718     HCab    C    G        0      0        2 
   3   chr3_29949718     HPrz    C    G        0      0        2 
   3   chr3_29949718     ZBoe    C    G        0      0        2 
   3   chr3_29949718     ZGre    C    G        0      0        2 
   3   chr3_29949718     ZHar    C    G        0      0        2 
   3   chr3_29949718   Sample    C    G        0      0        2 
   3   chr3_29953532     AAsi    C    T        0      0        2 
   3   chr3_29953532     AKia    C    T        0      0        2 
   3   chr3_29953532     AOna    C    T        0      0        2 
   3   chr3_29953532     ASom    C    T        0      0        2 
   3   chr3_29953532     HCab    C    T        0      0        2 
   3   chr3_29953532     HPrz    C    T        0      0        2 
   3   chr3_29953532     ZBoe    C    T        1      2        2 
   3   chr3_29953532     ZGre    C    T        0      0        2 
   3   chr3_29953532     ZHar    C    T      0.5      1        2 
   3   chr3_29953532   Sample    C    T        0      0        2 
   3   chr3_29956319     AAsi    T    C        0      0        2 
   3   chr3_29956319     AKia    T    C        0      0        2 
   3   chr3_29956319     AOna    T    C        0      0        2 
   3   chr3_29956319     ASom    T    C        0      0        2 
   3   chr3_29956319     HCab    T    C        1      2        2 
   3   chr3_29956319     HPrz    T    C        1      2        2 
   3   chr3_29956319     ZBoe    T    C        0      0        2 
   3   chr3_29956319     ZGre    T    C        0      0        2 
   3   chr3_29956319     ZHar    T    C        0      0        2 
   3   chr3_29956319   Sample    T    C        0      0        2 
   3   chr3_29960143     AAsi    C    T        0      0        2 
   3   chr3_29960143     AKia    C    T        0      0        2 
   3   chr3_29960143     AOna    C    T        0      0        2 
   3   chr3_29960143     ASom    C    T        0      0        2 
   3   chr3_29960143     HCab    C    T        1      2        2 
   3   chr3_29960143     HPrz    C    T        1      2        2 
   3   chr3_29960143     ZBoe    C    T        0      0        2 
   3   chr3_29960143     ZGre    C    T        0      0        2 
   3   chr3_29960143     ZHar    C    T        0      0        2 
   3   chr3_29960143   Sample    C    T        0      0        2 
   3   chr3_29963229     AAsi    G    A        0      0        2 
   3   chr3_29963229     AKia    G    A        0      0        2 
   3   chr3_29963229     AOna    G    A        0      0        2 
   3   chr3_29963229     ASom    G    A        0      0        2 
   3   chr3_29963229     HCab    G    A        0      0        2 
   3   chr3_29963229     HPrz    G    A        0      0        2 
   3   chr3_29963229     ZBoe    G    A        1      2        2 
   3   chr3_29963229     ZGre    G    A        0      0        2 
   3   chr3_29963229     ZHar    G    A        0      0        2 
   3   chr3_29963229   Sample    G    A        0      0        2 
   3   chr3_29963249     AAsi    T    C        0      0        2 
   3   chr3_29963249     AKia    T    C        0      0        2 
   3   chr3_29963249     AOna    T    C        0      0        2 
   3   chr3_29963249     ASom    T    C      0.5      1        2 
   3   chr3_29963249     HCab    T    C        0      0        2 
   3   chr3_29963249     HPrz    T    C        0      0        2 
   3   chr3_29963249     ZBoe    T    C        0      0        2 
   3   chr3_29963249     ZGre    T    C        0      0        2 
   3   chr3_29963249     ZHar    T    C        0      0        2 
   3   chr3_29963249   Sample    T    C        0      0        2 
   3   chr3_29974914     AAsi    A    T        0      0        2 
   3   chr3_29974914     AKia    A    T        0      0        2 
   3   chr3_29974914     AOna    A    T        0      0        2 
   3   chr3_29974914     ASom    A    T      0.5      1        2 
   3   chr3_29974914     HCab    A    T        0      0        2 
   3   chr3_29974914     HPrz    A    T        0      0        2 
   3   chr3_29974914     ZBoe    A    T        0      0        2 
   3   chr3_29974914     ZGre    A    T        0      0        2 
   3   chr3_29974914     ZHar    A    T        0      0        2 
   3   chr3_29974914   Sample    A    T        0      0        2 
   3   chr3_29977431     AAsi    G    A        0      0        2 
   3   chr3_29977431     AKia    G    A        1      2        2 
   3   chr3_29977431     AOna    G    A        1      2        2 
   3   chr3_29977431     ASom    G    A        0      0        2 
   3   chr3_29977431     HCab    G    A        0      0        2 
   3   chr3_29977431     HPrz    G    A        0      0        2 
   3   chr3_29977431     ZBoe    G    A        0      0        2 
   3   chr3_29977431     ZGre    G    A        0      0        2 
   3   chr3_29977431     ZHar    G    A        0      0        2 
   3   chr3_29977431   Sample    G    A        0      0        2 
   3   chr3_29985825     AAsi    T    C        0      0        2 
   3   chr3_29985825     AKia    T    C        0      0        2 
   3   chr3_29985825     AOna    T    C        0      0        2 
   3   chr3_29985825     ASom    T    C      0.5      1        2 
   3   chr3_29985825     HCab    T    C        0      0        2 
   3   chr3_29985825     HPrz    T    C        0      0        2 
   3   chr3_29985825     ZBoe    T    C        0      0        2 
   3   chr3_29985825     ZGre    T    C        0      0        2 
   3   chr3_29985825     ZHar    T    C        0      0        2 
   3   chr3_29985825   Sample    T    C        0      0        2 
   3   chr3_29989791     AAsi    G    T        0      0        2 
   3   chr3_29989791     AKia    G    T        0      0        2 
   3   chr3_29989791     AOna    G    T        0      0        2 
   3   chr3_29989791     ASom    G    T        0      0        2 
   3   chr3_29989791     HCab    G    T        1      2        2 
   3   chr3_29989791     HPrz    G    T        1      2        2 
   3   chr3_29989791     ZBoe    G    T        0      0        2 
   3   chr3_29989791     ZGre    G    T        0      0        2 
   3   chr3_29989791     ZHar    G    T        0      0        2 
   3   chr3_29989791   Sample    G    T        0      0        2 
   3   chr3_29990201     AAsi    C    T        0      0        2 
   3   chr3_29990201     AKia    C    T        0      0        2 
   3   chr3_29990201     AOna    C    T        0      0        2 
   3   chr3_29990201     ASom    C    T        0      0        2 
   3   chr3_29990201     HCab    C    T      0.5      1        2 
   3   chr3_29990201     HPrz    C    T      0.5      1        2 
   3   chr3_29990201     ZBoe    C    T        0      0        2 
   3   chr3_29990201     ZGre    C    T        0      0        2 
   3   chr3_29990201     ZHar    C    T        0      0        2 
   3   chr3_29990201   Sample    C    T        0      0        2 
   3   chr3_29991766     AAsi    T    C        0      0        2 
   3   chr3_29991766     AKia    T    C      0.5      1        2 
   3   chr3_29991766     AOna    T    C        0      0        2 
   3   chr3_29991766     ASom    T    C        0      0        2 
   3   chr3_29991766     HCab    T    C        0      0        2 
   3   chr3_29991766     HPrz    T    C        0      0        2 
   3   chr3_29991766     ZBoe    T    C        0      0        2 
   3   chr3_29991766     ZGre    T    C        0      0        2 
   3   chr3_29991766     ZHar    T    C        0      0        2 
   3   chr3_29991766   Sample    T    C        0      0        2 
   3   chr3_29997252     AAsi    C    T        0      0        2 
   3   chr3_29997252     AKia    C    T        0      0        2 
   3   chr3_29997252     AOna    C    T        0      0        2 
   3   chr3_29997252     ASom    C    T        0      0        2 
   3   chr3_29997252     HCab    C    T        1      2        2 
   3   chr3_29997252     HPrz    C    T        1      2        2 
   3   chr3_29997252     ZBoe    C    T        0      0        2 
   3   chr3_29997252     ZGre    C    T        0      0        2 
   3   chr3_29997252     ZHar    C    T        0      0        2 
   3   chr3_29997252   Sample    C    T        0      0        2 
   3   chr3_30007380     AAsi    T    C        0      0        2 
   3   chr3_30007380     AKia    T    C        0      0        2 
   3   chr3_30007380     AOna    T    C        0      0        2 
   3   chr3_30007380     ASom    T    C        0      0        2 
   3   chr3_30007380     HCab    T    C        1      2        2 
   3   chr3_30007380     HPrz    T    C        1      2        2 
   3   chr3_30007380     ZBoe    T    C        0      0        2 
   3   chr3_30007380     ZGre    T    C        0      0        2 
   3   chr3_30007380     ZHar    T    C        0      0        2 
   3   chr3_30007380   Sample    T    C        0      0        2 
   3   chr3_30007396     AAsi    T    A        0      0        2 
   3   chr3_30007396     AKia    T    A        0      0        2 
   3   chr3_30007396     AOna    T    A        0      0        2 
   3   chr3_30007396     ASom    T    A      0.5      1        2 
   3   chr3_30007396     HCab    T    A        0      0        2 
   3   chr3_30007396     HPrz    T    A        0      0        2 
   3   chr3_30007396     ZBoe    T    A        0      0        2 
   3   chr3_30007396     ZGre    T    A        0      0        2 
   3   chr3_30007396     ZHar    T    A        0      0        2 
   3   chr3_30007396   Sample    T    A        0      0        2 
   3   chr3_30011889     AAsi    A    C        0      0        2 
   3   chr3_30011889     AKia    A    C        0      0        2 
   3   chr3_30011889     AOna    A    C        0      0        2 
   3   chr3_30011889     ASom    A    C        0      0        2 
   3   chr3_30011889     HCab    A    C        0      0        2 
   3   chr3_30011889     HPrz    A    C      0.5      1        2 
   3   chr3_30011889     ZBoe    A    C        0      0        2 
   3   chr3_30011889     ZGre    A    C        0      0        2 
   3   chr3_30011889     ZHar    A    C        0      0        2 
   3   chr3_30011889   Sample    A    C        0      0        2 
   3   chr3_30012026     AAsi    A    G        0      0        2 
   3   chr3_30012026     AKia    A    G      0.5      1        2 
   3   chr3_30012026     AOna    A    G        0      0        2 
   3   chr3_30012026     ASom    A    G        0      0        2 
   3   chr3_30012026     HCab    A    G        1      2        2 
   3   chr3_30012026     HPrz    A    G      0.5      1        2 
   3   chr3_30012026     ZBoe    A    G      0.5      1        2 
   3   chr3_30012026     ZGre    A    G        0      0        2 
   3   chr3_30012026     ZHar    A    G        0      0        2 
   3   chr3_30012026   Sample    A    G        0      0        2 
   3   chr3_30017175     AAsi    T    C        0      0        2 
   3   chr3_30017175     AKia    T    C        0      0        2 
   3   chr3_30017175     AOna    T    C        0      0        2 
   3   chr3_30017175     ASom    T    C        0      0        2 
   3   chr3_30017175     HCab    T    C        0      0        2 
   3   chr3_30017175     HPrz    T    C        0      0        2 
   3   chr3_30017175     ZBoe    T    C        0      0        2 
   3   chr3_30017175     ZGre    T    C      0.5      1        2 
   3   chr3_30017175     ZHar    T    C        0      0        2 
   3   chr3_30017175   Sample    T    C        0      0        2 
   3   chr3_30018605     AAsi    C    A        0      0        2 
   3   chr3_30018605     AKia    C    A      0.5      1        2 
   3   chr3_30018605     AOna    C    A        0      0        2 
   3   chr3_30018605     ASom    C    A        0      0        2 
   3   chr3_30018605     HCab    C    A        0      0        2 
   3   chr3_30018605     HPrz    C    A        0      0        2 
   3   chr3_30018605     ZBoe    C    A        0      0        2 
   3   chr3_30018605     ZGre    C    A        0      0        2 
   3   chr3_30018605     ZHar    C    A        0      0        2 
   3   chr3_30018605   Sample    C    A        0      0        2 
   3   chr3_30023641     AAsi    G    A        1      2        2 
   3   chr3_30023641     AKia    G    A        0      0        2 
   3   chr3_30023641     AOna    G    A        0      0        2 
   3   chr3_30023641     ASom    G    A        1      2        2 
   3   chr3_30023641     HCab    G    A        0      0        2 
   3   chr3_30023641     HPrz    G    A        0      0        2 
   3   chr3_30023641     ZBoe    G    A        0      0        2 
   3   chr3_30023641     ZGre    G    A        0      0        2 
   3   chr3_30023641     ZHar    G    A        0      0        2 
   3   chr3_30023641   Sample    G    A        1      2        2 
   3   chr3_30025976     AAsi    A    G        0      0        2 
   3   chr3_30025976     AKia    A    G      0.5      1        2 
   3   chr3_30025976     AOna    A    G        0      0        2 
   3   chr3_30025976     ASom    A    G        0      0        2 
   3   chr3_30025976     HCab    A    G        0      0        2 
   3   chr3_30025976     HPrz    A    G        0      0        2 
   3   chr3_30025976     ZBoe    A    G        0      0        2 
   3   chr3_30025976     ZGre    A    G        0      0        2 
   3   chr3_30025976     ZHar    A    G        0      0        2 
   3   chr3_30025976   Sample    A    G        0      0        2 
   3   chr3_30027112     AAsi    T    C        0      0        2 
   3   chr3_30027112     AKia    T    C        0      0        2 
   3   chr3_30027112     AOna    T    C      0.5      1        2 
   3   chr3_30027112     ASom    T    C        0      0        2 
   3   chr3_30027112     HCab    T    C        0      0        2 
   3   chr3_30027112     HPrz    T    C        0      0        2 
   3   chr3_30027112     ZBoe    T    C        0      0        2 
   3   chr3_30027112     ZGre    T    C        0      0        2 
   3   chr3_30027112     ZHar    T    C        0      0        2 
   3   chr3_30027112   Sample    T    C        0      0        2 
   3   chr3_30028981     AAsi    G    C        0      0        2 
   3   chr3_30028981     AKia    G    C        0      0        2 
   3   chr3_30028981     AOna    G    C        0      0        2 
   3   chr3_30028981     ASom    G    C      0.5      1        2 
   3   chr3_30028981     HCab    G    C        0      0        2 
   3   chr3_30028981     HPrz    G    C        0      0        2 
   3   chr3_30028981     ZBoe    G    C        0      0        2 
   3   chr3_30028981     ZGre    G    C        0      0        2 
   3   chr3_30028981     ZHar    G    C        0      0        2 
   3   chr3_30028981   Sample    G    C        0      0        2 
   3   chr3_30030614     AAsi    T    C        0      0        2 
   3   chr3_30030614     AKia    T    C        0      0        2 
   3   chr3_30030614     AOna    T    C        0      0        2 
   3   chr3_30030614     ASom    T    C        0      0        2 
   3   chr3_30030614     HCab    T    C        1      2        2 
   3   chr3_30030614     HPrz    T    C        1      2        2 
   3   chr3_30030614     ZBoe    T    C        0      0        2 
   3   chr3_30030614     ZGre    T    C        0      0        2 
   3   chr3_30030614     ZHar    T    C        0      0        2 
   3   chr3_30030614   Sample    T    C        0      0        2 
   3   chr3_30031377     AAsi    C    A        0      0        2 
   3   chr3_30031377     AKia    C    A        0      0        2 
   3   chr3_30031377     AOna    C    A        0      0        2 
   3   chr3_30031377     ASom    C    A        0      0        2 
   3   chr3_30031377     HCab    C    A        1      2        2 
   3   chr3_30031377     HPrz    C    A        1      2        2 
   3   chr3_30031377     ZBoe    C    A        0      0        2 
   3   chr3_30031377     ZGre    C    A        0      0        2 
   3   chr3_30031377     ZHar    C    A        0      0        2 
   3   chr3_30031377   Sample    C    A        0      0        2 
   3   chr3_30049423     AAsi    G    C        0      0        2 
   3   chr3_30049423     AKia    G    C        0      0        2 
   3   chr3_30049423     AOna    G    C      0.5      1        2 
   3   chr3_30049423     ASom    G    C        0      0        2 
   3   chr3_30049423     HCab    G    C        0      0        2 
   3   chr3_30049423     HPrz    G    C        0      0        2 
   3   chr3_30049423     ZBoe    G    C        0      0        2 
   3   chr3_30049423     ZGre    G    C        0      0        2 
   3   chr3_30049423     ZHar    G    C        0      0        2 
   3   chr3_30049423   Sample    G    C        0      0        2 
   3   chr3_30049738     AAsi    A    G        0      0        2 
   3   chr3_30049738     AKia    A    G        0      0        2 
   3   chr3_30049738     AOna    A    G        0      0        2 
   3   chr3_30049738     ASom    A    G        0      0        2 
   3   chr3_30049738     HCab    A    G        0      0        2 
   3   chr3_30049738     HPrz    A    G        0      0        2 
   3   chr3_30049738     ZBoe    A    G        0      0        2 
   3   chr3_30049738     ZGre    A    G        0      0        2 
   3   chr3_30049738     ZHar    A    G      0.5      1        2 
   3   chr3_30049738   Sample    A    G        0      0        2 
   3   chr3_30050121     AAsi    G    T        0      0        2 
   3   chr3_30050121     AKia    G    T        0      0        2 
   3   chr3_30050121     AOna    G    T        0      0        2 
   3   chr3_30050121     ASom    G    T        0      0        2 
   3   chr3_30050121     HCab    G    T        0      0        2 
   3   chr3_30050121     HPrz    G    T        0      0        2 
   3   chr3_30050121     ZBoe    G    T      0.5      1        2 
   3   chr3_30050121     ZGre    G    T        0      0        2 
   3   chr3_30050121     ZHar    G    T        0      0        2 
   3   chr3_30050121   Sample    G    T        0      0        2 
   3   chr3_30051284     AAsi    C    T        0      0        2 
   3   chr3_30051284     AKia    C    T        0      0        2 
   3   chr3_30051284     AOna    C    T        0      0        2 
   3   chr3_30051284     ASom    C    T        0      0        2 
   3   chr3_30051284     HCab    C    T      0.5      1        2 
   3   chr3_30051284     HPrz    C    T        0      0        2 
   3   chr3_30051284     ZBoe    C    T        0      0        2 
   3   chr3_30051284     ZGre    C    T        0      0        2 
   3   chr3_30051284     ZHar    C    T        0      0        2 
   3   chr3_30051284   Sample    C    T        0      0        2 
   3   chr3_30055070     AAsi    A    G        0      0        2 
   3   chr3_30055070     AKia    A    G        0      0        2 
   3   chr3_30055070     AOna    A    G        0      0        2 
   3   chr3_30055070     ASom    A    G        0      0        2 
   3   chr3_30055070     HCab    A    G        0      0        2 
   3   chr3_30055070     HPrz    A    G        0      0        2 
   3   chr3_30055070     ZBoe    A    G        0      0        2 
   3   chr3_30055070     ZGre    A    G        0      0        2 
   3   chr3_30055070     ZHar    A    G      0.5      1        2 
   3   chr3_30055070   Sample    A    G        0      0        2 
   3   chr3_30057444     AAsi    G    C        1      2        2 
   3   chr3_30057444     AKia    G    C        0      0        2 
   3   chr3_30057444     AOna    G    C        0      0        2 
   3   chr3_30057444     ASom    G    C        0      0        2 
   3   chr3_30057444     HCab    G    C        0      0        2 
   3   chr3_30057444     HPrz    G    C        0      0        2 
   3   chr3_30057444     ZBoe    G    C        0      0        2 
   3   chr3_30057444     ZGre    G    C        0      0        2 
   3   chr3_30057444     ZHar    G    C        0      0        2 
   3   chr3_30057444   Sample    G    C        0      0        2 
   3   chr3_30060004     AAsi    G    C        0      0        2 
   3   chr3_30060004     AKia    G    C        0      0        2 
   3   chr3_30060004     AOna    G    C        0      0        2 
   3   chr3_30060004     ASom    G    C        0      0        2 
   3   chr3_30060004     HCab    G    C        1      2        2 
   3   chr3_30060004     HPrz    G    C        1      2        2 
   3   chr3_30060004     ZBoe    G    C        0      0        2 
   3   chr3_30060004     ZGre    G    C        0      0        2 
   3   chr3_30060004     ZHar    G    C        0      0        2 
   3   chr3_30060004   Sample    G    C        0      0        2 
   3   chr3_30063098     AAsi    T    C        0      0        2 
   3   chr3_30063098     AKia    T    C      0.5      1        2 
   3   chr3_30063098     AOna    T    C      0.5      1        2 
   3   chr3_30063098     ASom    T    C      0.5      1        2 
   3   chr3_30063098     HCab    T    C        0      0        2 
   3   chr3_30063098     HPrz    T    C        0      0        2 
   3   chr3_30063098     ZBoe    T    C        0      0        2 
   3   chr3_30063098     ZGre    T    C        0      0        2 
   3   chr3_30063098     ZHar    T    C        0      0        2 
   3   chr3_30063098   Sample    T    C        1      2        2 
   3   chr3_30065607     AAsi    T    C      0.5      1        2 
   3   chr3_30065607     AKia    T    C        0      0        2 
   3   chr3_30065607     AOna    T    C        0      0        2 
   3   chr3_30065607     ASom    T    C      0.5      1        2 
   3   chr3_30065607     HCab    T    C        0      0        2 
   3   chr3_30065607     HPrz    T    C        0      0        2 
   3   chr3_30065607     ZBoe    T    C        0      0        2 
   3   chr3_30065607     ZGre    T    C        0      0        2 
   3   chr3_30065607     ZHar    T    C        0      0        2 
   3   chr3_30065607   Sample    T    C        1      2        2 
   3   chr3_30065764     AAsi    T    G        0      0        2 
   3   chr3_30065764     AKia    T    G        1      2        2 
   3   chr3_30065764     AOna    T    G        1      2        2 
   3   chr3_30065764     ASom    T    G        0      0        2 
   3   chr3_30065764     HCab    T    G        0      0        2 
   3   chr3_30065764     HPrz    T    G        0      0        2 
   3   chr3_30065764     ZBoe    T    G        0      0        2 
   3   chr3_30065764     ZGre    T    G        0      0        2 
   3   chr3_30065764     ZHar    T    G        0      0        2 
   3   chr3_30065764   Sample    T    G        0      0        2 
   3   chr3_30066739     AAsi    A    G        0      0        2 
   3   chr3_30066739     AKia    A    G        1      2        2 
   3   chr3_30066739     AOna    A    G        1      2        2 
   3   chr3_30066739     ASom    A    G        0      0        2 
   3   chr3_30066739     HCab    A    G        0      0        2 
   3   chr3_30066739     HPrz    A    G        0      0        2 
   3   chr3_30066739     ZBoe    A    G        0      0        2 
   3   chr3_30066739     ZGre    A    G        0      0        2 
   3   chr3_30066739     ZHar    A    G        0      0        2 
   3   chr3_30066739   Sample    A    G        0      0        2 
   3   chr3_30068779     AAsi    C    T        1      2        2 
   3   chr3_30068779     AKia    C    T        0      0        2 
   3   chr3_30068779     AOna    C    T        0      0        2 
   3   chr3_30068779     ASom    C    T        1      2        2 
   3   chr3_30068779     HCab    C    T        0      0        2 
   3   chr3_30068779     HPrz    C    T        0      0        2 
   3   chr3_30068779     ZBoe    C    T        0      0        2 
   3   chr3_30068779     ZGre    C    T        0      0        2 
   3   chr3_30068779     ZHar    C    T        0      0        2 
   3   chr3_30068779   Sample    C    T        1      2        2 
   3   chr3_30070891     AAsi    T    C        0      0        2 
   3   chr3_30070891     AKia    T    C        0      0        2 
   3   chr3_30070891     AOna    T    C      0.5      1        2 
   3   chr3_30070891     ASom    T    C        0      0        2 
   3   chr3_30070891     HCab    T    C        0      0        2 
   3   chr3_30070891     HPrz    T    C        0      0        2 
   3   chr3_30070891     ZBoe    T    C        0      0        2 
   3   chr3_30070891     ZGre    T    C        0      0        2 
   3   chr3_30070891     ZHar    T    C        0      0        2 
   3   chr3_30070891   Sample    T    C        0      0        2 
   3   chr3_30084356     AAsi    G    T        0      0        2 
   3   chr3_30084356     AKia    G    T        0      0        2 
   3   chr3_30084356     AOna    G    T        0      0        2 
   3   chr3_30084356     ASom    G    T        0      0        2 
   3   chr3_30084356     HCab    G    T        0      0        2 
   3   chr3_30084356     HPrz    G    T        0      0        2 
   3   chr3_30084356     ZBoe    G    T        0      0        2 
   3   chr3_30084356     ZGre    G    T        0      0        2 
   3   chr3_30084356     ZHar    G    T        1      2        2 
   3   chr3_30084356   Sample    G    T        0      0        2 
   3   chr3_30091651     AAsi    A    G        0      0        2 
   3   chr3_30091651     AKia    A    G        1      2        2 
   3   chr3_30091651     AOna    A    G        0      0        2 
   3   chr3_30091651     ASom    A    G        0      0        2 
   3   chr3_30091651     HCab    A    G        0      0        2 
   3   chr3_30091651     HPrz    A    G        0      0        2 
   3   chr3_30091651     ZBoe    A    G        0      0        2 
   3   chr3_30091651     ZGre    A    G        0      0        2 
   3   chr3_30091651     ZHar    A    G        0      0        2 
   3   chr3_30091651   Sample    A    G        0      0        2 
   3   chr3_30100118     AAsi    T    C        0      0        2 
   3   chr3_30100118     AKia    T    C        1      2        2 
   3   chr3_30100118     AOna    T    C        0      0        2 
   3   chr3_30100118     ASom    T    C        0      0        2 
   3   chr3_30100118     HCab    T    C        0      0        2 
   3   chr3_30100118     HPrz    T    C        0      0        2 
   3   chr3_30100118     ZBoe    T    C        0      0        2 
   3   chr3_30100118     ZGre    T    C        0      0        2 
   3   chr3_30100118     ZHar    T    C        0      0        2 
   3   chr3_30100118   Sample    T    C        0      0        2 
   3   chr3_30100697     AAsi    C    T        0      0        2 
   3   chr3_30100697     AKia    C    T        0      0        2 
   3   chr3_30100697     AOna    C    T        0      0        2 
   3   chr3_30100697     ASom    C    T        0      0        2 
   3   chr3_30100697     HCab    C    T        0      0        2 
   3   chr3_30100697     HPrz    C    T        0      0        2 
   3   chr3_30100697     ZBoe    C    T        1      2        2 
   3   chr3_30100697     ZGre    C    T        0      0        2 
   3   chr3_30100697     ZHar    C    T        1      2        2 
   3   chr3_30100697   Sample    C    T        0      0        2 
   3   chr3_30103188     AAsi    A    C        0      0        2 
   3   chr3_30103188     AKia    A    C        0      0        2 
   3   chr3_30103188     AOna    A    C        0      0        2 
   3   chr3_30103188     ASom    A    C        0      0        2 
   3   chr3_30103188     HCab    A    C      0.5      1        2 
   3   chr3_30103188     HPrz    A    C        0      0        2 
   3   chr3_30103188     ZBoe    A    C        0      0        2 
   3   chr3_30103188     ZGre    A    C        0      0        2 
   3   chr3_30103188     ZHar    A    C        0      0        2 
   3   chr3_30103188   Sample    A    C        0      0        2 
   3   chr3_30118128     AAsi    C    T        0      0        2 
   3   chr3_30118128     AKia    C    T        0      0        2 
   3   chr3_30118128     AOna    C    T        0      0        2 
   3   chr3_30118128     ASom    C    T        0      0        2 
   3   chr3_30118128     HCab    C    T        1      2        2 
   3   chr3_30118128     HPrz    C    T        1      2        2 
   3   chr3_30118128     ZBoe    C    T        0      0        2 
   3   chr3_30118128     ZGre    C    T        0      0        2 
   3   chr3_30118128     ZHar    C    T        0      0        2 
   3   chr3_30118128   Sample    C    T        0      0        2 
   3   chr3_30122329     AAsi    A    G        0      0        2 
   3   chr3_30122329     AKia    A    G        0      0        2 
   3   chr3_30122329     AOna    A    G        0      0        2 
   3   chr3_30122329     ASom    A    G        0      0        2 
   3   chr3_30122329     HCab    A    G        0      0        2 
   3   chr3_30122329     HPrz    A    G        0      0        2 
   3   chr3_30122329     ZBoe    A    G        0      0        2 
   3   chr3_30122329     ZGre    A    G        0      0        2 
   3   chr3_30122329     ZHar    A    G        1      2        2 
   3   chr3_30122329   Sample    A    G        0      0        2 
   3   chr3_30124046     AAsi    T    C        0      0        2 
   3   chr3_30124046     AKia    T    C        0      0        2 
   3   chr3_30124046     AOna    T    C        0      0        2 
   3   chr3_30124046     ASom    T    C        0      0        2 
   3   chr3_30124046     HCab    T    C      0.5      1        2 
   3   chr3_30124046     HPrz    T    C        0      0        2 
   3   chr3_30124046     ZBoe    T    C        0      0        2 
   3   chr3_30124046     ZGre    T    C        0      0        2 
   3   chr3_30124046     ZHar    T    C        0      0        2 
   3   chr3_30124046   Sample    T    C        0      0        2 
   3   chr3_30124388     AAsi    G    A        0      0        2 
   3   chr3_30124388     AKia    G    A        0      0        2 
   3   chr3_30124388     AOna    G    A        0      0        2 
   3   chr3_30124388     ASom    G    A        0      0        2 
   3   chr3_30124388     HCab    G    A        1      2        2 
   3   chr3_30124388     HPrz    G    A        1      2        2 
   3   chr3_30124388     ZBoe    G    A        0      0        2 
   3   chr3_30124388     ZGre    G    A        0      0        2 
   3   chr3_30124388     ZHar    G    A        0      0        2 
   3   chr3_30124388   Sample    G    A        0      0        2 
   3   chr3_30124572     AAsi    A    G        0      0        2 
   3   chr3_30124572     AKia    A    G        0      0        2 
   3   chr3_30124572     AOna    A    G      0.5      1        2 
   3   chr3_30124572     ASom    A    G        0      0        2 
   3   chr3_30124572     HCab    A    G        0      0        2 
   3   chr3_30124572     HPrz    A    G        0      0        2 
   3   chr3_30124572     ZBoe    A    G        0      0        2 
   3   chr3_30124572     ZGre    A    G        0      0        2 
   3   chr3_30124572     ZHar    A    G        0      0        2 
   3   chr3_30124572   Sample    A    G        0      0        2 
   3   chr3_30124670     AAsi    G    A        0      0        2 
   3   chr3_30124670     AKia    G    A        1      2        2 
   3   chr3_30124670     AOna    G    A      0.5      1        2 
   3   chr3_30124670     ASom    G    A        0      0        2 
   3   chr3_30124670     HCab    G    A        0      0        2 
   3   chr3_30124670     HPrz    G    A        0      0        2 
   3   chr3_30124670     ZBoe    G    A        0      0        2 
   3   chr3_30124670     ZGre    G    A        0      0        2 
   3   chr3_30124670     ZHar    G    A        0      0        2 
   3   chr3_30124670   Sample    G    A        0      0        2 
   3   chr3_30129096     AAsi    C    T        0      0        2 
   3   chr3_30129096     AKia    C    T        0      0        2 
   3   chr3_30129096     AOna    C    T        0      0        2 
   3   chr3_30129096     ASom    C    T        0      0        2 
   3   chr3_30129096     HCab    C    T        0      0        2 
   3   chr3_30129096     HPrz    C    T        0      0        2 
   3   chr3_30129096     ZBoe    C    T        1      2        2 
   3   chr3_30129096     ZGre    C    T        1      2        2 
   3   chr3_30129096     ZHar    C    T        0      0        2 
   3   chr3_30129096   Sample    C    T        0      0        2 
   3   chr3_30131006     AAsi    T    C        1      2        2 
   3   chr3_30131006     AKia    T    C        0      0        2 
   3   chr3_30131006     AOna    T    C        0      0        2 
   3   chr3_30131006     ASom    T    C        1      2        2 
   3   chr3_30131006     HCab    T    C        0      0        2 
   3   chr3_30131006     HPrz    T    C        0      0        2 
   3   chr3_30131006     ZBoe    T    C        0      0        2 
   3   chr3_30131006     ZGre    T    C        0      0        2 
   3   chr3_30131006     ZHar    T    C        0      0        2 
   3   chr3_30131006   Sample    T    C        1      2        2 
   3   chr3_30132623     AAsi    G    A        0      0        2 
   3   chr3_30132623     AKia    G    A        0      0        2 
   3   chr3_30132623     AOna    G    A        0      0        2 
   3   chr3_30132623     ASom    G    A        0      0        2 
   3   chr3_30132623     HCab    G    A        1      2        2 
   3   chr3_30132623     HPrz    G    A        1      2        2 
   3   chr3_30132623     ZBoe    G    A        0      0        2 
   3   chr3_30132623     ZGre    G    A        0      0        2 
   3   chr3_30132623     ZHar    G    A        0      0        2 
   3   chr3_30132623   Sample    G    A        0      0        2 
   3   chr3_30136210     AAsi    T    G        1      2        2 
   3   chr3_30136210     AKia    T    G        0      0        2 
   3   chr3_30136210     AOna    T    G        0      0        2 
   3   chr3_30136210     ASom    T    G        1      2        2 
   3   chr3_30136210     HCab    T    G        0      0        2 
   3   chr3_30136210     HPrz    T    G        0      0        2 
   3   chr3_30136210     ZBoe    T    G        0      0        2 
   3   chr3_30136210     ZGre    T    G        0      0        2 
   3   chr3_30136210     ZHar    T    G        0      0        2 
   3   chr3_30136210   Sample    T    G        1      2        2 
   3   chr3_30139015     AAsi    A    G        0      0        2 
   3   chr3_30139015     AKia    A    G        0      0        2 
   3   chr3_30139015     AOna    A    G        0      0        2 
   3   chr3_30139015     ASom    A    G        0      0        2 
   3   chr3_30139015     HCab    A    G        1      2        2 
   3   chr3_30139015     HPrz    A    G        1      2        2 
   3   chr3_30139015     ZBoe    A    G        0      0        2 
   3   chr3_30139015     ZGre    A    G        0      0        2 
   3   chr3_30139015     ZHar    A    G        0      0        2 
   3   chr3_30139015   Sample    A    G        1      2        2 
   3   chr3_30149694     AAsi    G    A        0      0        2 
   3   chr3_30149694     AKia    G    A        0      0        2 
   3   chr3_30149694     AOna    G    A        0      0        2 
   3   chr3_30149694     ASom    G    A        0      0        2 
   3   chr3_30149694     HCab    G    A        0      0        2 
   3   chr3_30149694     HPrz    G    A        0      0        2 
   3   chr3_30149694     ZBoe    G    A        0      0        2 
   3   chr3_30149694     ZGre    G    A        1      2        2 
   3   chr3_30149694     ZHar    G    A        0      0        2 
   3   chr3_30149694   Sample    G    A        0      0        2 
   3   chr3_30151071     AAsi    T    C        0      0        2 
   3   chr3_30151071     AKia    T    C        0      0        2 
   3   chr3_30151071     AOna    T    C        0      0        2 
   3   chr3_30151071     ASom    T    C        0      0        2 
   3   chr3_30151071     HCab    T    C        1      2        2 
   3   chr3_30151071     HPrz    T    C        1      2        2 
   3   chr3_30151071     ZBoe    T    C        0      0        2 
   3   chr3_30151071     ZGre    T    C        0      0        2 
   3   chr3_30151071     ZHar    T    C        0      0        2 
   3   chr3_30151071   Sample    T    C        0      0        2 
   3   chr3_30151355     AAsi    A    G        0      0        2 
   3   chr3_30151355     AKia    A    G        0      0        2 
   3   chr3_30151355     AOna    A    G        0      0        2 
   3   chr3_30151355     ASom    A    G        0      0        2 
   3   chr3_30151355     HCab    A    G        0      0        2 
   3   chr3_30151355     HPrz    A    G        0      0        2 
   3   chr3_30151355     ZBoe    A    G      0.5      1        2 
   3   chr3_30151355     ZGre    A    G        0      0        2 
   3   chr3_30151355     ZHar    A    G        0      0        2 
   3   chr3_30151355   Sample    A    G        0      0        2 
   3   chr3_30155207     AAsi    T    C        0      0        2 
   3   chr3_30155207     AKia    T    C        0      0        2 
   3   chr3_30155207     AOna    T    C        0      0        2 
   3   chr3_30155207     ASom    T    C        0      0        2 
   3   chr3_30155207     HCab    T    C        1      2        2 
   3   chr3_30155207     HPrz    T    C        1      2        2 
   3   chr3_30155207     ZBoe    T    C        0      0        2 
   3   chr3_30155207     ZGre    T    C        0      0        2 
   3   chr3_30155207     ZHar    T    C        0      0        2 
   3   chr3_30155207   Sample    T    C        0      0        2 
   3   chr3_30155611     AAsi    T    C        0      0        2 
   3   chr3_30155611     AKia    T    C        0      0        2 
   3   chr3_30155611     AOna    T    C      0.5      1        2 
   3   chr3_30155611     ASom    T    C        0      0        2 
   3   chr3_30155611     HCab    T    C        0      0        2 
   3   chr3_30155611     HPrz    T    C        0      0        2 
   3   chr3_30155611     ZBoe    T    C        0      0        2 
   3   chr3_30155611     ZGre    T    C        0      0        2 
   3   chr3_30155611     ZHar    T    C        0      0        2 
   3   chr3_30155611   Sample    T    C        0      0        2 
   3   chr3_30162110     AAsi    G    T        0      0        2 
   3   chr3_30162110     AKia    G    T        0      0        2 
   3   chr3_30162110     AOna    G    T        0      0        2 
   3   chr3_30162110     ASom    G    T        0      0        2 
   3   chr3_30162110     HCab    G    T        0      0        2 
   3   chr3_30162110     HPrz    G    T        0      0        2 
   3   chr3_30162110     ZBoe    G    T      0.5      1        2 
   3   chr3_30162110     ZGre    G    T      0.5      1        2 
   3   chr3_30162110     ZHar    G    T        0      0        2 
   3   chr3_30162110   Sample    G    T        0      0        2 
   3   chr3_30165109     AAsi    T    C        0      0        2 
   3   chr3_30165109     AKia    T    C        0      0        2 
   3   chr3_30165109     AOna    T    C        0      0        2 
   3   chr3_30165109     ASom    T    C        0      0        2 
   3   chr3_30165109     HCab    T    C        0      0        2 
   3   chr3_30165109     HPrz    T    C        0      0        2 
   3   chr3_30165109     ZBoe    T    C      0.5      1        2 
   3   chr3_30165109     ZGre    T    C        0      0        2 
   3   chr3_30165109     ZHar    T    C        0      0        2 
   3   chr3_30165109   Sample    T    C        0      0        2 
   3   chr3_30170120     AAsi    T    C        0      0        2 
   3   chr3_30170120     AKia    T    C        0      0        2 
   3   chr3_30170120     AOna    T    C        0      0        2 
   3   chr3_30170120     ASom    T    C        0      0        2 
   3   chr3_30170120     HCab    T    C        1      2        2 
   3   chr3_30170120     HPrz    T    C        1      2        2 
   3   chr3_30170120     ZBoe    T    C        0      0        2 
   3   chr3_30170120     ZGre    T    C        0      0        2 
   3   chr3_30170120     ZHar    T    C        0      0        2 
   3   chr3_30170120   Sample    T    C        0      0        2 
   3   chr3_30175816     AAsi    G    C        0      0        2 
   3   chr3_30175816     AKia    G    C        0      0        2 
   3   chr3_30175816     AOna    G    C        0      0        2 
   3   chr3_30175816     ASom    G    C        0      0        2 
   3   chr3_30175816     HCab    G    C      0.5      1        2 
   3   chr3_30175816     HPrz    G    C        0      0        2 
   3   chr3_30175816     ZBoe    G    C        0      0        2 
   3   chr3_30175816     ZGre    G    C        0      0        2 
   3   chr3_30175816     ZHar    G    C        0      0        2 
   3   chr3_30175816   Sample    G    C        0      0        2 
   3   chr3_30177814     AAsi    T    C        0      0        2 
   3   chr3_30177814     AKia    T    C        0      0        2 
   3   chr3_30177814     AOna    T    C        0      0        2 
   3   chr3_30177814     ASom    T    C        0      0        2 
   3   chr3_30177814     HCab    T    C        0      0        2 
   3   chr3_30177814     HPrz    T    C        0      0        2 
   3   chr3_30177814     ZBoe    T    C      0.5      1        2 
   3   chr3_30177814     ZGre    T    C        0      0        2 
   3   chr3_30177814     ZHar    T    C        0      0        2 
   3   chr3_30177814   Sample    T    C        1      2        2 
   3   chr3_30185469     AAsi    A    G        0      0        2 
   3   chr3_30185469     AKia    A    G        0      0        2 
   3   chr3_30185469     AOna    A    G        0      0        2 
   3   chr3_30185469     ASom    A    G        0      0        2 
   3   chr3_30185469     HCab    A    G        1      2        2 
   3   chr3_30185469     HPrz    A    G        1      2        2 
   3   chr3_30185469     ZBoe    A    G        0      0        2 
   3   chr3_30185469     ZGre    A    G        1      2        2 
   3   chr3_30185469     ZHar    A    G        1      2        2 
   3   chr3_30185469   Sample    A    G        0      0        2 
   3   chr3_30191954     AAsi    A    G        0      0        2 
   3   chr3_30191954     AKia    A    G        1      2        2 
   3   chr3_30191954     AOna    A    G        1      2        2 
   3   chr3_30191954     ASom    A    G        0      0        2 
   3   chr3_30191954     HCab    A    G        0      0        2 
   3   chr3_30191954     HPrz    A    G        0      0        2 
   3   chr3_30191954     ZBoe    A    G      0.5      1        2 
   3   chr3_30191954     ZGre    A    G        1      2        2 
   3   chr3_30191954     ZHar    A    G        0      0        2 
   3   chr3_30191954   Sample    A    G        0      0        2 
   3   chr3_30195044     AAsi    C    T        0      0        2 
   3   chr3_30195044     AKia    C    T        0      0        2 
   3   chr3_30195044     AOna    C    T        1      2        2 
   3   chr3_30195044     ASom    C    T        0      0        2 
   3   chr3_30195044     HCab    C    T        0      0        2 
   3   chr3_30195044     HPrz    C    T        0      0        2 
   3   chr3_30195044     ZBoe    C    T        0      0        2 
   3   chr3_30195044     ZGre    C    T        0      0        2 
   3   chr3_30195044     ZHar    C    T        0      0        2 
   3   chr3_30195044   Sample    C    T        0      0        2 
   3   chr3_30196412     AAsi    T    C        0      0        2 
   3   chr3_30196412     AKia    T    C        0      0        2 
   3   chr3_30196412     AOna    T    C        1      2        2 
   3   chr3_30196412     ASom    T    C        0      0        2 
   3   chr3_30196412     HCab    T    C        0      0        2 
   3   chr3_30196412     HPrz    T    C        0      0        2 
   3   chr3_30196412     ZBoe    T    C        0      0        2 
   3   chr3_30196412     ZGre    T    C        0      0        2 
   3   chr3_30196412     ZHar    T    C        0      0        2 
   3   chr3_30196412   Sample    T    C        0      0        2 
   3   chr3_30197166     AAsi    A    G        0      0        2 
   3   chr3_30197166     AKia    A    G        0      0        2 
   3   chr3_30197166     AOna    A    G        0      0        2 
   3   chr3_30197166     ASom    A    G        0      0        2 
   3   chr3_30197166     HCab    A    G        0      0        2 
   3   chr3_30197166     HPrz    A    G        0      0        2 
   3   chr3_30197166     ZBoe    A    G      0.5      1        2 
   3   chr3_30197166     ZGre    A    G        0      0        2 
   3   chr3_30197166     ZHar    A    G      0.5      1        2 
   3   chr3_30197166   Sample    A    G        0      0        2 
   3   chr3_30199532     AAsi    G    A        0      0        2 
   3   chr3_30199532     AKia    G    A        0      0        2 
   3   chr3_30199532     AOna    G    A        0      0        2 
   3   chr3_30199532     ASom    G    A        0      0        2 
   3   chr3_30199532     HCab    G    A        0      0        2 
   3   chr3_30199532     HPrz    G    A        0      0        2 
   3   chr3_30199532     ZBoe    G    A        0      0        2 
   3   chr3_30199532     ZGre    G    A        0      0        2 
   3   chr3_30199532     ZHar    G    A      0.5      1        2 
   3   chr3_30199532   Sample    G    A        0      0        2 
   3   chr3_30204886     AAsi    C    T        0      0        2 
   3   chr3_30204886     AKia    C    T        0      0        2 
   3   chr3_30204886     AOna    C    T        0      0        2 
   3   chr3_30204886     ASom    C    T        0      0        2 
   3   chr3_30204886     HCab    C    T        1      2        2 
   3   chr3_30204886     HPrz    C    T        1      2        2 
   3   chr3_30204886     ZBoe    C    T        0      0        2 
   3   chr3_30204886     ZGre    C    T        0      0        2 
   3   chr3_30204886     ZHar    C    T        0      0        2 
   3   chr3_30204886   Sample    C    T        0      0        2 
   3   chr3_30205809     AAsi    G    C      0.5      1        2 
   3   chr3_30205809     AKia    G    C        0      0        2 
   3   chr3_30205809     AOna    G    C        0      0        2 
   3   chr3_30205809     ASom    G    C        0      0        2 
   3   chr3_30205809     HCab    G    C        0      0        2 
   3   chr3_30205809     HPrz    G    C        0      0        2 
   3   chr3_30205809     ZBoe    G    C        0      0        2 
   3   chr3_30205809     ZGre    G    C        0      0        2 
   3   chr3_30205809     ZHar    G    C        0      0        2 
   3   chr3_30205809   Sample    G    C        0      0        2 
   3   chr3_30205985     AAsi    G    C        0      0        2 
   3   chr3_30205985     AKia    G    C        0      0        2 
   3   chr3_30205985     AOna    G    C        0      0        2 
   3   chr3_30205985     ASom    G    C        0      0        2 
   3   chr3_30205985     HCab    G    C        0      0        2 
   3   chr3_30205985     HPrz    G    C        0      0        2 
   3   chr3_30205985     ZBoe    G    C      0.5      1        2 
   3   chr3_30205985     ZGre    G    C        1      2        2 
   3   chr3_30205985     ZHar    G    C        0      0        2 
   3   chr3_30205985   Sample    G    C        0      0        2 
   3   chr3_30210060     AAsi    A    G        0      0        2 
   3   chr3_30210060     AKia    A    G        0      0        2 
   3   chr3_30210060     AOna    A    G        0      0        2 
   3   chr3_30210060     ASom    A    G        0      0        2 
   3   chr3_30210060     HCab    A    G        1      2        2 
   3   chr3_30210060     HPrz    A    G        1      2        2 
   3   chr3_30210060     ZBoe    A    G        0      0        2 
   3   chr3_30210060     ZGre    A    G        0      0        2 
   3   chr3_30210060     ZHar    A    G        0      0        2 
   3   chr3_30210060   Sample    A    G        0      0        2 
   3   chr3_30211174     AAsi    C    A        0      0        2 
   3   chr3_30211174     AKia    C    A        1      2        2 
   3   chr3_30211174     AOna    C    A        1      2        2 
   3   chr3_30211174     ASom    C    A        0      0        2 
   3   chr3_30211174     HCab    C    A        0      0        2 
   3   chr3_30211174     HPrz    C    A        0      0        2 
   3   chr3_30211174     ZBoe    C    A        0      0        2 
   3   chr3_30211174     ZGre    C    A        0      0        2 
   3   chr3_30211174     ZHar    C    A        0      0        2 
   3   chr3_30211174   Sample    C    A        0      0        2 
   3   chr3_30216373     AAsi    C    T        0      0        2 
   3   chr3_30216373     AKia    C    T        0      0        2 
   3   chr3_30216373     AOna    C    T        0      0        2 
   3   chr3_30216373     ASom    C    T        0      0        2 
   3   chr3_30216373     HCab    C    T        1      2        2 
   3   chr3_30216373     HPrz    C    T        1      2        2 
   3   chr3_30216373     ZBoe    C    T        0      0        2 
   3   chr3_30216373     ZGre    C    T        0      0        2 
   3   chr3_30216373     ZHar    C    T        0      0        2 
   3   chr3_30216373   Sample    C    T        0      0        2 
   3   chr3_30217283     AAsi    T    G        0      0        2 
   3   chr3_30217283     AKia    T    G        0      0        2 
   3   chr3_30217283     AOna    T    G        0      0        2 
   3   chr3_30217283     ASom    T    G        0      0        2 
   3   chr3_30217283     HCab    T    G        0      0        2 
   3   chr3_30217283     HPrz    T    G        0      0        2 
   3   chr3_30217283     ZBoe    T    G        0      0        2 
   3   chr3_30217283     ZGre    T    G        1      2        2 
   3   chr3_30217283     ZHar    T    G        0      0        2 
   3   chr3_30217283   Sample    T    G        0      0        2 
   3   chr3_30219971     AAsi    G    A        0      0        2 
   3   chr3_30219971     AKia    G    A        0      0        2 
   3   chr3_30219971     AOna    G    A        0      0        2 
   3   chr3_30219971     ASom    G    A        0      0        2 
   3   chr3_30219971     HCab    G    A      0.5      1        2 
   3   chr3_30219971     HPrz    G    A        1      2        2 
   3   chr3_30219971     ZBoe    G    A        0      0        2 
   3   chr3_30219971     ZGre    G    A        0      0        2 
   3   chr3_30219971     ZHar    G    A        0      0        2 
   3   chr3_30219971   Sample    G    A        0      0        2 
   3   chr3_30221093     AAsi    G    A        0      0        2 
   3   chr3_30221093     AKia    G    A        0      0        2 
   3   chr3_30221093     AOna    G    A        0      0        2 
   3   chr3_30221093     ASom    G    A        0      0        2 
   3   chr3_30221093     HCab    G    A      0.5      1        2 
   3   chr3_30221093     HPrz    G    A        1      2        2 
   3   chr3_30221093     ZBoe    G    A        1      2        2 
   3   chr3_30221093     ZGre    G    A        1      2        2 
   3   chr3_30221093     ZHar    G    A        1      2        2 
   3   chr3_30221093   Sample    G    A        0      0        2 
   3   chr3_30222684     AAsi    A    G        0      0        2 
   3   chr3_30222684     AKia    A    G      0.5      1        2 
   3   chr3_30222684     AOna    A    G        0      0        2 
   3   chr3_30222684     ASom    A    G        0      0        2 
   3   chr3_30222684     HCab    A    G        0      0        2 
   3   chr3_30222684     HPrz    A    G        0      0        2 
   3   chr3_30222684     ZBoe    A    G        1      2        2 
   3   chr3_30222684     ZGre    A    G        1      2        2 
   3   chr3_30222684     ZHar    A    G        1      2        2 
   3   chr3_30222684   Sample    A    G        0      0        2 
   3   chr3_30226208     AAsi    T    A        0      0        2 
   3   chr3_30226208     AKia    T    A        0      0        2 
   3   chr3_30226208     AOna    T    A        0      0        2 
   3   chr3_30226208     ASom    T    A        0      0        2 
   3   chr3_30226208     HCab    T    A        0      0        2 
   3   chr3_30226208     HPrz    T    A      0.5      1        2 
   3   chr3_30226208     ZBoe    T    A        0      0        2 
   3   chr3_30226208     ZGre    T    A        0      0        2 
   3   chr3_30226208     ZHar    T    A        0      0        2 
   3   chr3_30226208   Sample    T    A        0      0        2 
   3   chr3_30230772     AAsi    A    T        0      0        2 
   3   chr3_30230772     AKia    A    T        0      0        2 
   3   chr3_30230772     AOna    A    T        0      0        2 
   3   chr3_30230772     ASom    A    T        0      0        2 
   3   chr3_30230772     HCab    A    T        1      2        2 
   3   chr3_30230772     HPrz    A    T        1      2        2 
   3   chr3_30230772     ZBoe    A    T        0      0        2 
   3   chr3_30230772     ZGre    A    T        0      0        2 
   3   chr3_30230772     ZHar    A    T        0      0        2 
   3   chr3_30230772   Sample    A    T        0      0        2 
   3   chr3_30237636     AAsi    C    T        0      0        2 
   3   chr3_30237636     AKia    C    T        0      0        2 
   3   chr3_30237636     AOna    C    T        0      0        2 
   3   chr3_30237636     ASom    C    T        0      0        2 
   3   chr3_30237636     HCab    C    T        1      2        2 
   3   chr3_30237636     HPrz    C    T        1      2        2 
   3   chr3_30237636     ZBoe    C    T        0      0        2 
   3   chr3_30237636     ZGre    C    T        0      0        2 
   3   chr3_30237636     ZHar    C    T        0      0        2 
   3   chr3_30237636   Sample    C    T        0      0        2 
   3   chr3_30238422     AAsi    G    A        0      0        2 
   3   chr3_30238422     AKia    G    A        0      0        2 
   3   chr3_30238422     AOna    G    A        0      0        2 
   3   chr3_30238422     ASom    G    A        0      0        2 
   3   chr3_30238422     HCab    G    A        1      2        2 
   3   chr3_30238422     HPrz    G    A        1      2        2 
   3   chr3_30238422     ZBoe    G    A        0      0        2 
   3   chr3_30238422     ZGre    G    A        0      0        2 
   3   chr3_30238422     ZHar    G    A        0      0        2 
   3   chr3_30238422   Sample    G    A        0      0        2 
   3   chr3_30253062     AAsi    C    A        0      0        2 
   3   chr3_30253062     AKia    C    A        0      0        2 
   3   chr3_30253062     AOna    C    A        0      0        2 
   3   chr3_30253062     ASom    C    A        0      0        2 
   3   chr3_30253062     HCab    C    A        0      0        2 
   3   chr3_30253062     HPrz    C    A        0      0        2 
   3   chr3_30253062     ZBoe    C    A        1      2        2 
   3   chr3_30253062     ZGre    C    A        0      0        2 
   3   chr3_30253062     ZHar    C    A        0      0        2 
   3   chr3_30253062   Sample    C    A        0      0        2 
   3   chr3_30253137     AAsi    A    G        0      0        2 
   3   chr3_30253137     AKia    A    G        0      0        2 
   3   chr3_30253137     AOna    A    G        0      0        2 
   3   chr3_30253137     ASom    A    G        0      0        2 
   3   chr3_30253137     HCab    A    G        0      0        2 
   3   chr3_30253137     HPrz    A    G        0      0        2 
   3   chr3_30253137     ZBoe    A    G        0      0        2 
   3   chr3_30253137     ZGre    A    G        1      2        2 
   3   chr3_30253137     ZHar    A    G        0      0        2 
   3   chr3_30253137   Sample    A    G        0      0        2 
   3   chr3_30256764     AAsi    A    G        0      0        2 
   3   chr3_30256764     AKia    A    G        0      0        2 
   3   chr3_30256764     AOna    A    G        0      0        2 
   3   chr3_30256764     ASom    A    G        0      0        2 
   3   chr3_30256764     HCab    A    G        0      0        2 
   3   chr3_30256764     HPrz    A    G        0      0        2 
   3   chr3_30256764     ZBoe    A    G        1      2        2 
   3   chr3_30256764     ZGre    A    G        0      0        2 
   3   chr3_30256764     ZHar    A    G        0      0        2 
   3   chr3_30256764   Sample    A    G        0      0        2 
   3   chr3_30270940     AAsi    A    G        0      0        2 
   3   chr3_30270940     AKia    A    G        0      0        2 
   3   chr3_30270940     AOna    A    G      0.5      1        2 
   3   chr3_30270940     ASom    A    G      0.5      1        2 
   3   chr3_30270940     HCab    A    G        0      0        2 
   3   chr3_30270940     HPrz    A    G        0      0        2 
   3   chr3_30270940     ZBoe    A    G        0      0        2 
   3   chr3_30270940     ZGre    A    G        0      0        2 
   3   chr3_30270940     ZHar    A    G        0      0        2 
   3   chr3_30270940   Sample    A    G        0      0        2 
   3   chr3_30277834     AAsi    G    A        0      0        2 
   3   chr3_30277834     AKia    G    A        0      0        2 
   3   chr3_30277834     AOna    G    A        0      0        2 
   3   chr3_30277834     ASom    G    A        0      0        2 
   3   chr3_30277834     HCab    G    A        1      2        2 
   3   chr3_30277834     HPrz    G    A        1      2        2 
   3   chr3_30277834     ZBoe    G    A        0      0        2 
   3   chr3_30277834     ZGre    G    A        0      0        2 
   3   chr3_30277834     ZHar    G    A        0      0        2 
   3   chr3_30277834   Sample    G    A        0      0        2 
   3   chr3_30286003     AAsi    C    A        0      0        2 
   3   chr3_30286003     AKia    C    A        0      0        2 
   3   chr3_30286003     AOna    C    A        0      0        2 
   3   chr3_30286003     ASom    C    A        0      0        2 
   3   chr3_30286003     HCab    C    A        1      2        2 
   3   chr3_30286003     HPrz    C    A        1      2        2 
   3   chr3_30286003     ZBoe    C    A        0      0        2 
   3   chr3_30286003     ZGre    C    A        0      0        2 
   3   chr3_30286003     ZHar    C    A      0.5      1        2 
   3   chr3_30286003   Sample    C    A        0      0        2 
   3   chr3_30289365     AAsi    C    T        0      0        2 
   3   chr3_30289365     AKia    C    T        0      0        2 
   3   chr3_30289365     AOna    C    T        0      0        2 
   3   chr3_30289365     ASom    C    T        0      0        2 
   3   chr3_30289365     HCab    C    T      0.5      1        2 
   3   chr3_30289365     HPrz    C    T        0      0        2 
   3   chr3_30289365     ZBoe    C    T        0      0        2 
   3   chr3_30289365     ZGre    C    T        0      0        2 
   3   chr3_30289365     ZHar    C    T        0      0        2 
   3   chr3_30289365   Sample    C    T        0      0        2 
   3   chr3_30289401     AAsi    A    G        0      0        2 
   3   chr3_30289401     AKia    A    G        0      0        2 
   3   chr3_30289401     AOna    A    G        0      0        2 
   3   chr3_30289401     ASom    A    G        0      0        2 
   3   chr3_30289401     HCab    A    G        0      0        2 
   3   chr3_30289401     HPrz    A    G        0      0        2 
   3   chr3_30289401     ZBoe    A    G        0      0        2 
   3   chr3_30289401     ZGre    A    G        0      0        2 
   3   chr3_30289401     ZHar    A    G      0.5      1        2 
   3   chr3_30289401   Sample    A    G        0      0        2 
   3   chr3_30292671     AAsi    T    C        0      0        2 
   3   chr3_30292671     AKia    T    C        0      0        2 
   3   chr3_30292671     AOna    T    C        0      0        2 
   3   chr3_30292671     ASom    T    C        0      0        2 
   3   chr3_30292671     HCab    T    C        0      0        2 
   3   chr3_30292671     HPrz    T    C        0      0        2 
   3   chr3_30292671     ZBoe    T    C        0      0        2 
   3   chr3_30292671     ZGre    T    C        0      0        2 
   3   chr3_30292671     ZHar    T    C      0.5      1        2 
   3   chr3_30292671   Sample    T    C        0      0        2 
   3   chr3_30293356     AAsi    T    C        0      0        2 
   3   chr3_30293356     AKia    T    C      0.5      1        2 
   3   chr3_30293356     AOna    T    C      0.5      1        2 
   3   chr3_30293356     ASom    T    C        0      0        2 
   3   chr3_30293356     HCab    T    C        0      0        2 
   3   chr3_30293356     HPrz    T    C        0      0        2 
   3   chr3_30293356     ZBoe    T    C        0      0        2 
   3   chr3_30293356     ZGre    T    C        0      0        2 
   3   chr3_30293356     ZHar    T    C        0      0        2 
   3   chr3_30293356   Sample    T    C        0      0        2 
   3   chr3_30295030     AAsi    C    T        0      0        2 
   3   chr3_30295030     AKia    C    T        0      0        2 
   3   chr3_30295030     AOna    C    T        0      0        2 
   3   chr3_30295030     ASom    C    T        0      0        2 
   3   chr3_30295030     HCab    C    T      0.5      1        2 
   3   chr3_30295030     HPrz    C    T      0.5      1        2 
   3   chr3_30295030     ZBoe    C    T        0      0        2 
   3   chr3_30295030     ZGre    C    T        0      0        2 
   3   chr3_30295030     ZHar    C    T        0      0        2 
   3   chr3_30295030   Sample    C    T        0      0        2 
   3   chr3_30303945     AAsi    A    G        0      0        2 
   3   chr3_30303945     AKia    A    G        0      0        2 
   3   chr3_30303945     AOna    A    G        0      0        2 
   3   chr3_30303945     ASom    A    G        0      0        2 
   3   chr3_30303945     HCab    A    G      0.5      1        2 
   3   chr3_30303945     HPrz    A    G      0.5      1        2 
   3   chr3_30303945     ZBoe    A    G        0      0        2 
   3   chr3_30303945     ZGre    A    G        0      0        2 
   3   chr3_30303945     ZHar    A    G        0      0        2 
   3   chr3_30303945   Sample    A    G        0      0        2 
   3   chr3_30305613     AAsi    C    A        0      0        2 
   3   chr3_30305613     AKia    C    A        0      0        2 
   3   chr3_30305613     AOna    C    A      0.5      1        2 
   3   chr3_30305613     ASom    C    A        0      0        2 
   3   chr3_30305613     HCab    C    A        0      0        2 
   3   chr3_30305613     HPrz    C    A        0      0        2 
   3   chr3_30305613     ZBoe    C    A        0      0        2 
   3   chr3_30305613     ZGre    C    A        0      0        2 
   3   chr3_30305613     ZHar    C    A        0      0        2 
   3   chr3_30305613   Sample    C    A        0      0        2 
   3   chr3_30307471     AAsi    G    T        0      0        2 
   3   chr3_30307471     AKia    G    T        0      0        2 
   3   chr3_30307471     AOna    G    T        0      0        2 
   3   chr3_30307471     ASom    G    T        0      0        2 
   3   chr3_30307471     HCab    G    T        0      0        2 
   3   chr3_30307471     HPrz    G    T        0      0        2 
   3   chr3_30307471     ZBoe    G    T        1      2        2 
   3   chr3_30307471     ZGre    G    T        1      2        2 
   3   chr3_30307471     ZHar    G    T        1      2        2 
   3   chr3_30307471   Sample    G    T        0      0        2 
   3   chr3_30307614     AAsi    C    T        0      0        2 
   3   chr3_30307614     AKia    C    T        0      0        2 
   3   chr3_30307614     AOna    C    T        0      0        2 
   3   chr3_30307614     ASom    C    T        0      0        2 
   3   chr3_30307614     HCab    C    T        0      0        2 
   3   chr3_30307614     HPrz    C    T        0      0        2 
   3   chr3_30307614     ZBoe    C    T        0      0        2 
   3   chr3_30307614     ZGre    C    T        0      0        2 
   3   chr3_30307614     ZHar    C    T      0.5      1        2 
   3   chr3_30307614   Sample    C    T        0      0        2 
   3   chr3_30310998     AAsi    A    G        0      0        2 
   3   chr3_30310998     AKia    A    G        0      0        2 
   3   chr3_30310998     AOna    A    G        0      0        2 
   3   chr3_30310998     ASom    A    G        0      0        2 
   3   chr3_30310998     HCab    A    G        1      2        2 
   3   chr3_30310998     HPrz    A    G        1      2        2 
   3   chr3_30310998     ZBoe    A    G        0      0        2 
   3   chr3_30310998     ZGre    A    G        0      0        2 
   3   chr3_30310998     ZHar    A    G        0      0        2 
   3   chr3_30310998   Sample    A    G        0      0        2 
   3   chr3_30313987     AAsi    T    C        0      0        2 
   3   chr3_30313987     AKia    T    C      0.5      1        2 
   3   chr3_30313987     AOna    T    C        0      0        2 
   3   chr3_30313987     ASom    T    C        0      0        2 
   3   chr3_30313987     HCab    T    C        1      2        2 
   3   chr3_30313987     HPrz    T    C        1      2        2 
   3   chr3_30313987     ZBoe    T    C        0      0        2 
   3   chr3_30313987     ZGre    T    C        0      0        2 
   3   chr3_30313987     ZHar    T    C        0      0        2 
   3   chr3_30313987   Sample    T    C        0      0        2 
   3   chr3_30315006     AAsi    G    A        0      0        2 
   3   chr3_30315006     AKia    G    A        0      0        2 
   3   chr3_30315006     AOna    G    A        0      0        2 
   3   chr3_30315006     ASom    G    A        0      0        2 
   3   chr3_30315006     HCab    G    A        0      0        2 
   3   chr3_30315006     HPrz    G    A        0      0        2 
   3   chr3_30315006     ZBoe    G    A      0.5      1        2 
   3   chr3_30315006     ZGre    G    A        0      0        2 
   3   chr3_30315006     ZHar    G    A        0      0        2 
   3   chr3_30315006   Sample    G    A        0      0        2 
   3   chr3_30319376     AAsi    G    A        0      0        2 
   3   chr3_30319376     AKia    G    A        0      0        2 
   3   chr3_30319376     AOna    G    A        0      0        2 
   3   chr3_30319376     ASom    G    A        0      0        2 
   3   chr3_30319376     HCab    G    A        1      2        2 
   3   chr3_30319376     HPrz    G    A        1      2        2 
   3   chr3_30319376     ZBoe    G    A        0      0        2 
   3   chr3_30319376     ZGre    G    A        0      0        2 
   3   chr3_30319376     ZHar    G    A        0      0        2 
   3   chr3_30319376   Sample    G    A        0      0        2 
   3   chr3_30319458     AAsi    C    T        0      0        2 
   3   chr3_30319458     AKia    C    T        0      0        2 
   3   chr3_30319458     AOna    C    T        0      0        2 
   3   chr3_30319458     ASom    C    T        0      0        2 
   3   chr3_30319458     HCab    C    T        1      2        2 
   3   chr3_30319458     HPrz    C    T        1      2        2 
   3   chr3_30319458     ZBoe    C    T        0      0        2 
   3   chr3_30319458     ZGre    C    T        0      0        2 
   3   chr3_30319458     ZHar    C    T        0      0        2 
   3   chr3_30319458   Sample    C    T        0      0        2 
   3   chr3_30321706     AAsi    T    C        0      0        2 
   3   chr3_30321706     AKia    T    C        0      0        2 
   3   chr3_30321706     AOna    T    C      0.5      1        2 
   3   chr3_30321706     ASom    T    C        0      0        2 
   3   chr3_30321706     HCab    T    C        0      0        2 
   3   chr3_30321706     HPrz    T    C        0      0        2 
   3   chr3_30321706     ZBoe    T    C        0      0        2 
   3   chr3_30321706     ZGre    T    C        0      0        2 
   3   chr3_30321706     ZHar    T    C        0      0        2 
   3   chr3_30321706   Sample    T    C        0      0        2 
   3   chr3_30325960     AAsi    G    T        0      0        2 
   3   chr3_30325960     AKia    G    T        0      0        2 
   3   chr3_30325960     AOna    G    T        0      0        2 
   3   chr3_30325960     ASom    G    T        0      0        2 
   3   chr3_30325960     HCab    G    T        0      0        2 
   3   chr3_30325960     HPrz    G    T        0      0        2 
   3   chr3_30325960     ZBoe    G    T        0      0        2 
   3   chr3_30325960     ZGre    G    T      0.5      1        2 
   3   chr3_30325960     ZHar    G    T        0      0        2 
   3   chr3_30325960   Sample    G    T        0      0        2 
   3   chr3_30326629     AAsi    C    G        1      2        2 
   3   chr3_30326629     AKia    C    G        0      0        2 
   3   chr3_30326629     AOna    C    G        0      0        2 
   3   chr3_30326629     ASom    C    G        1      2        2 
   3   chr3_30326629     HCab    C    G        0      0        2 
   3   chr3_30326629     HPrz    C    G        0      0        2 
   3   chr3_30326629     ZBoe    C    G        0      0        2 
   3   chr3_30326629     ZGre    C    G        0      0        2 
   3   chr3_30326629     ZHar    C    G        0      0        2 
   3   chr3_30326629   Sample    C    G        1      2        2 
   3   chr3_30329258     AAsi    C    G        0      0        2 
   3   chr3_30329258     AKia    C    G        0      0        2 
   3   chr3_30329258     AOna    C    G        0      0        2 
   3   chr3_30329258     ASom    C    G        0      0        2 
   3   chr3_30329258     HCab    C    G        1      2        2 
   3   chr3_30329258     HPrz    C    G        1      2        2 
   3   chr3_30329258     ZBoe    C    G        0      0        2 
   3   chr3_30329258     ZGre    C    G        0      0        2 
   3   chr3_30329258     ZHar    C    G        0      0        2 
   3   chr3_30329258   Sample    C    G        0      0        2 
   3   chr3_30329704     AAsi    T    C        0      0        2 
   3   chr3_30329704     AKia    T    C        0      0        2 
   3   chr3_30329704     AOna    T    C        0      0        2 
   3   chr3_30329704     ASom    T    C        0      0        2 
   3   chr3_30329704     HCab    T    C        0      0        2 
   3   chr3_30329704     HPrz    T    C        0      0        2 
   3   chr3_30329704     ZBoe    T    C        0      0        2 
   3   chr3_30329704     ZGre    T    C        0      0        2 
   3   chr3_30329704     ZHar    T    C        1      2        2 
   3   chr3_30329704   Sample    T    C        0      0        2 
   3   chr3_30332147     AAsi    C    T        0      0        2 
   3   chr3_30332147     AKia    C    T        0      0        2 
   3   chr3_30332147     AOna    C    T        0      0        2 
   3   chr3_30332147     ASom    C    T        0      0        2 
   3   chr3_30332147     HCab    C    T        0      0        2 
   3   chr3_30332147     HPrz    C    T        0      0        2 
   3   chr3_30332147     ZBoe    C    T      0.5      1        2 
   3   chr3_30332147     ZGre    C    T        0      0        2 
   3   chr3_30332147     ZHar    C    T        0      0        2 
   3   chr3_30332147   Sample    C    T        0      0        2 
   3   chr3_30338971     AAsi    G    C        0      0        2 
   3   chr3_30338971     AKia    G    C        0      0        2 
   3   chr3_30338971     AOna    G    C        0      0        2 
   3   chr3_30338971     ASom    G    C        0      0        2 
   3   chr3_30338971     HCab    G    C        1      2        2 
   3   chr3_30338971     HPrz    G    C        1      2        2 
   3   chr3_30338971     ZBoe    G    C        0      0        2 
   3   chr3_30338971     ZGre    G    C        0      0        2 
   3   chr3_30338971     ZHar    G    C        0      0        2 
   3   chr3_30338971   Sample    G    C        0      0        2 
   3   chr3_30340022     AAsi    G    A        0      0        2 
   3   chr3_30340022     AKia    G    A        0      0        2 
   3   chr3_30340022     AOna    G    A        0      0        2 
   3   chr3_30340022     ASom    G    A        0      0        2 
   3   chr3_30340022     HCab    G    A        0      0        2 
   3   chr3_30340022     HPrz    G    A        0      0        2 
   3   chr3_30340022     ZBoe    G    A      0.5      1        2 
   3   chr3_30340022     ZGre    G    A        0      0        2 
   3   chr3_30340022     ZHar    G    A        0      0        2 
   3   chr3_30340022   Sample    G    A        0      0        2 
   3   chr3_30342038     AAsi    G    C        0      0        2 
   3   chr3_30342038     AKia    G    C        0      0        2 
   3   chr3_30342038     AOna    G    C        0      0        2 
   3   chr3_30342038     ASom    G    C        0      0        2 
   3   chr3_30342038     HCab    G    C        0      0        2 
   3   chr3_30342038     HPrz    G    C        0      0        2 
   3   chr3_30342038     ZBoe    G    C      0.5      1        2 
   3   chr3_30342038     ZGre    G    C        0      0        2 
   3   chr3_30342038     ZHar    G    C        0      0        2 
   3   chr3_30342038   Sample    G    C        0      0        2 
   3   chr3_30356302     AAsi    A    G        0      0        2 
   3   chr3_30356302     AKia    A    G        0      0        2 
   3   chr3_30356302     AOna    A    G        0      0        2 
   3   chr3_30356302     ASom    A    G        0      0        2 
   3   chr3_30356302     HCab    A    G        1      2        2 
   3   chr3_30356302     HPrz    A    G        1      2        2 
   3   chr3_30356302     ZBoe    A    G        0      0        2 
   3   chr3_30356302     ZGre    A    G        0      0        2 
   3   chr3_30356302     ZHar    A    G        0      0        2 
   3   chr3_30356302   Sample    A    G        0      0        2 
   3   chr3_30371918     AAsi    A    G        0      0        2 
   3   chr3_30371918     AKia    A    G        0      0        2 
   3   chr3_30371918     AOna    A    G        0      0        2 
   3   chr3_30371918     ASom    A    G        0      0        2 
   3   chr3_30371918     HCab    A    G        0      0        2 
   3   chr3_30371918     HPrz    A    G        0      0        2 
   3   chr3_30371918     ZBoe    A    G      0.5      1        2 
   3   chr3_30371918     ZGre    A    G        0      0        2 
   3   chr3_30371918     ZHar    A    G        0      0        2 
   3   chr3_30371918   Sample    A    G        0      0        2 
   3   chr3_30374952     AAsi    T    G        0      0        2 
   3   chr3_30374952     AKia    T    G        0      0        2 
   3   chr3_30374952     AOna    T    G        0      0        2 
   3   chr3_30374952     ASom    T    G      0.5      1        2 
   3   chr3_30374952     HCab    T    G        0      0        2 
   3   chr3_30374952     HPrz    T    G        0      0        2 
   3   chr3_30374952     ZBoe    T    G        0      0        2 
   3   chr3_30374952     ZGre    T    G        0      0        2 
   3   chr3_30374952     ZHar    T    G        0      0        2 
   3   chr3_30374952   Sample    T    G        0      0        2 
   3   chr3_30377782     AAsi    G    A        0      0        2 
   3   chr3_30377782     AKia    G    A        0      0        2 
   3   chr3_30377782     AOna    G    A        0      0        2 
   3   chr3_30377782     ASom    G    A        0      0        2 
   3   chr3_30377782     HCab    G    A        0      0        2 
   3   chr3_30377782     HPrz    G    A      0.5      1        2 
   3   chr3_30377782     ZBoe    G    A        0      0        2 
   3   chr3_30377782     ZGre    G    A        0      0        2 
   3   chr3_30377782     ZHar    G    A        0      0        2 
   3   chr3_30377782   Sample    G    A        0      0        2 
   3   chr3_30381599     AAsi    A    G        0      0        2 
   3   chr3_30381599     AKia    A    G        0      0        2 
   3   chr3_30381599     AOna    A    G      0.5      1        2 
   3   chr3_30381599     ASom    A    G        0      0        2 
   3   chr3_30381599     HCab    A    G        0      0        2 
   3   chr3_30381599     HPrz    A    G        0      0        2 
   3   chr3_30381599     ZBoe    A    G        0      0        2 
   3   chr3_30381599     ZGre    A    G        0      0        2 
   3   chr3_30381599     ZHar    A    G        0      0        2 
   3   chr3_30381599   Sample    A    G        0      0        2 
   3   chr3_30391919     AAsi    A    G        0      0        2 
   3   chr3_30391919     AKia    A    G        0      0        2 
   3   chr3_30391919     AOna    A    G        0      0        2 
   3   chr3_30391919     ASom    A    G        0      0        2 
   3   chr3_30391919     HCab    A    G        0      0        2 
   3   chr3_30391919     HPrz    A    G        0      0        2 
   3   chr3_30391919     ZBoe    A    G      0.5      1        2 
   3   chr3_30391919     ZGre    A    G        0      0        2 
   3   chr3_30391919     ZHar    A    G        0      0        2 
   3   chr3_30391919   Sample    A    G        0      0        2 
   3   chr3_30396871     AAsi    C    T        0      0        2 
   3   chr3_30396871     AKia    C    T        0      0        2 
   3   chr3_30396871     AOna    C    T        0      0        2 
   3   chr3_30396871     ASom    C    T        0      0        2 
   3   chr3_30396871     HCab    C    T        0      0        2 
   3   chr3_30396871     HPrz    C    T        0      0        2 
   3   chr3_30396871     ZBoe    C    T      0.5      1        2 
   3   chr3_30396871     ZGre    C    T        0      0        2 
   3   chr3_30396871     ZHar    C    T        0      0        2 
   3   chr3_30396871   Sample    C    T        0      0        2 
   3   chr3_30398615     AAsi    T    C        0      0        2 
   3   chr3_30398615     AKia    T    C        0      0        2 
   3   chr3_30398615     AOna    T    C        0      0        2 
   3   chr3_30398615     ASom    T    C        0      0        2 
   3   chr3_30398615     HCab    T    C        0      0        2 
   3   chr3_30398615     HPrz    T    C        0      0        2 
   3   chr3_30398615     ZBoe    T    C      0.5      1        2 
   3   chr3_30398615     ZGre    T    C        0      0        2 
   3   chr3_30398615     ZHar    T    C        0      0        2 
   3   chr3_30398615   Sample    T    C        0      0        2 
   3   chr3_30399618     AAsi    C    T        0      0        2 
   3   chr3_30399618     AKia    C    T        0      0        2 
   3   chr3_30399618     AOna    C    T        0      0        2 
   3   chr3_30399618     ASom    C    T        0      0        2 
   3   chr3_30399618     HCab    C    T        0      0        2 
   3   chr3_30399618     HPrz    C    T        0      0        2 
   3   chr3_30399618     ZBoe    C    T        0      0        2 
   3   chr3_30399618     ZGre    C    T        0      0        2 
   3   chr3_30399618     ZHar    C    T        1      2        2 
   3   chr3_30399618   Sample    C    T        0      0        2 
   3   chr3_30400814     AAsi    T    C        0      0        2 
   3   chr3_30400814     AKia    T    C        0      0        2 
   3   chr3_30400814     AOna    T    C        0      0        2 
   3   chr3_30400814     ASom    T    C        0      0        2 
   3   chr3_30400814     HCab    T    C        0      0        2 
   3   chr3_30400814     HPrz    T    C        0      0        2 
   3   chr3_30400814     ZBoe    T    C        0      0        2 
   3   chr3_30400814     ZGre    T    C        0      0        2 
   3   chr3_30400814     ZHar    T    C        1      2        2 
   3   chr3_30400814   Sample    T    C        0      0        2 
   3   chr3_30403723     AAsi    A    G        0      0        2 
   3   chr3_30403723     AKia    A    G        0      0        2 
   3   chr3_30403723     AOna    A    G        0      0        2 
   3   chr3_30403723     ASom    A    G        0      0        2 
   3   chr3_30403723     HCab    A    G        0      0        2 
   3   chr3_30403723     HPrz    A    G        0      0        2 
   3   chr3_30403723     ZBoe    A    G      0.5      1        2 
   3   chr3_30403723     ZGre    A    G        0      0        2 
   3   chr3_30403723     ZHar    A    G        0      0        2 
   3   chr3_30403723   Sample    A    G        0      0        2 
   3   chr3_30406079     AAsi    T    C        0      0        2 
   3   chr3_30406079     AKia    T    C        0      0        2 
   3   chr3_30406079     AOna    T    C        0      0        2 
   3   chr3_30406079     ASom    T    C        0      0        2 
   3   chr3_30406079     HCab    T    C        1      2        2 
   3   chr3_30406079     HPrz    T    C        1      2        2 
   3   chr3_30406079     ZBoe    T    C        0      0        2 
   3   chr3_30406079     ZGre    T    C        0      0        2 
   3   chr3_30406079     ZHar    T    C        0      0        2 
   3   chr3_30406079   Sample    T    C        0      0        2 
   3   chr3_30406467     AAsi    T    C        0      0        2 
   3   chr3_30406467     AKia    T    C        0      0        2 
   3   chr3_30406467     AOna    T    C        0      0        2 
   3   chr3_30406467     ASom    T    C        0      0        2 
   3   chr3_30406467     HCab    T    C        0      0        2 
   3   chr3_30406467     HPrz    T    C        0      0        2 
   3   chr3_30406467     ZBoe    T    C      0.5      1        2 
   3   chr3_30406467     ZGre    T    C        0      0        2 
   3   chr3_30406467     ZHar    T    C        0      0        2 
   3   chr3_30406467   Sample    T    C        0      0        2 
   3   chr3_30408305     AAsi    C    T      0.5      1        2 
   3   chr3_30408305     AKia    C    T        0      0        2 
   3   chr3_30408305     AOna    C    T        0      0        2 
   3   chr3_30408305     ASom    C    T        0      0        2 
   3   chr3_30408305     HCab    C    T        0      0        2 
   3   chr3_30408305     HPrz    C    T        0      0        2 
   3   chr3_30408305     ZBoe    C    T        0      0        2 
   3   chr3_30408305     ZGre    C    T        0      0        2 
   3   chr3_30408305     ZHar    C    T        0      0        2 
   3   chr3_30408305   Sample    C    T        0      0        2 
   3   chr3_30408390     AAsi    A    G        0      0        2 
   3   chr3_30408390     AKia    A    G      0.5      1        2 
   3   chr3_30408390     AOna    A    G        0      0        2 
   3   chr3_30408390     ASom    A    G        0      0        2 
   3   chr3_30408390     HCab    A    G        0      0        2 
   3   chr3_30408390     HPrz    A    G        0      0        2 
   3   chr3_30408390     ZBoe    A    G        0      0        2 
   3   chr3_30408390     ZGre    A    G        0      0        2 
   3   chr3_30408390     ZHar    A    G        0      0        2 
   3   chr3_30408390   Sample    A    G        0      0        2 
   3   chr3_30411215     AAsi    C    A        0      0        2 
   3   chr3_30411215     AKia    C    A        1      2        2 
   3   chr3_30411215     AOna    C    A        1      2        2 
   3   chr3_30411215     ASom    C    A        0      0        2 
   3   chr3_30411215     HCab    C    A        0      0        2 
   3   chr3_30411215     HPrz    C    A        0      0        2 
   3   chr3_30411215     ZBoe    C    A        0      0        2 
   3   chr3_30411215     ZGre    C    A        0      0        2 
   3   chr3_30411215     ZHar    C    A        0      0        2 
   3   chr3_30411215   Sample    C    A        0      0        2 
   3   chr3_30420940     AAsi    T    C      0.5      1        2 
   3   chr3_30420940     AKia    T    C        0      0        2 
   3   chr3_30420940     AOna    T    C        0      0        2 
   3   chr3_30420940     ASom    T    C        0      0        2 
   3   chr3_30420940     HCab    T    C        0      0        2 
   3   chr3_30420940     HPrz    T    C        0      0        2 
   3   chr3_30420940     ZBoe    T    C        0      0        2 
   3   chr3_30420940     ZGre    T    C        0      0        2 
   3   chr3_30420940     ZHar    T    C        0      0        2 
   3   chr3_30420940   Sample    T    C        1      2        2 
   3   chr3_30424113     AAsi    G    A        0      0        2 
   3   chr3_30424113     AKia    G    A        0      0        2 
   3   chr3_30424113     AOna    G    A        0      0        2 
   3   chr3_30424113     ASom    G    A        0      0        2 
   3   chr3_30424113     HCab    G    A      0.5      1        2 
   3   chr3_30424113     HPrz    G    A      0.5      1        2 
   3   chr3_30424113     ZBoe    G    A        0      0        2 
   3   chr3_30424113     ZGre    G    A        0      0        2 
   3   chr3_30424113     ZHar    G    A        0      0        2 
   3   chr3_30424113   Sample    G    A        0      0        2 
   3   chr3_30425399     AAsi    T    A        0      0        2 
   3   chr3_30425399     AKia    T    A        0      0        2 
   3   chr3_30425399     AOna    T    A        0      0        2 
   3   chr3_30425399     ASom    T    A        0      0        2 
   3   chr3_30425399     HCab    T    A      0.5      1        2 
   3   chr3_30425399     HPrz    T    A        0      0        2 
   3   chr3_30425399     ZBoe    T    A        0      0        2 
   3   chr3_30425399     ZGre    T    A        0      0        2 
   3   chr3_30425399     ZHar    T    A        0      0        2 
   3   chr3_30425399   Sample    T    A        0      0        2 
   3   chr3_30426529     AAsi    T    C        0      0        2 
   3   chr3_30426529     AKia    T    C        0      0        2 
   3   chr3_30426529     AOna    T    C        0      0        2 
   3   chr3_30426529     ASom    T    C        0      0        2 
   3   chr3_30426529     HCab    T    C        0      0        2 
   3   chr3_30426529     HPrz    T    C        0      0        2 
   3   chr3_30426529     ZBoe    T    C        0      0        2 
   3   chr3_30426529     ZGre    T    C        0      0        2 
   3   chr3_30426529     ZHar    T    C        1      2        2 
   3   chr3_30426529   Sample    T    C        0      0        2 
   3   chr3_30444070     AAsi    T    C        0      0        2 
   3   chr3_30444070     AKia    T    C      0.5      1        2 
   3   chr3_30444070     AOna    T    C        0      0        2 
   3   chr3_30444070     ASom    T    C        0      0        2 
   3   chr3_30444070     HCab    T    C        0      0        2 
   3   chr3_30444070     HPrz    T    C        0      0        2 
   3   chr3_30444070     ZBoe    T    C        0      0        2 
   3   chr3_30444070     ZGre    T    C        0      0        2 
   3   chr3_30444070     ZHar    T    C        0      0        2 
   3   chr3_30444070   Sample    T    C        0      0        2 
   3   chr3_30446238     AAsi    C    T        1      2        2 
   3   chr3_30446238     AKia    C    T        0      0        2 
   3   chr3_30446238     AOna    C    T        0      0        2 
   3   chr3_30446238     ASom    C    T        1      2        2 
   3   chr3_30446238     HCab    C    T        0      0        2 
   3   chr3_30446238     HPrz    C    T        0      0        2 
   3   chr3_30446238     ZBoe    C    T        0      0        2 
   3   chr3_30446238     ZGre    C    T        0      0        2 
   3   chr3_30446238     ZHar    C    T        0      0        2 
   3   chr3_30446238   Sample    C    T        1      2        2 
   3   chr3_30449563     AAsi    T    G        0      0        2 
   3   chr3_30449563     AKia    T    G        0      0        2 
   3   chr3_30449563     AOna    T    G        0      0        2 
   3   chr3_30449563     ASom    T    G        0      0        2 
   3   chr3_30449563     HCab    T    G        1      2        2 
   3   chr3_30449563     HPrz    T    G        1      2        2 
   3   chr3_30449563     ZBoe    T    G        0      0        2 
   3   chr3_30449563     ZGre    T    G        0      0        2 
   3   chr3_30449563     ZHar    T    G        0      0        2 
   3   chr3_30449563   Sample    T    G        0      0        2 
   3   chr3_30450439     AAsi    G    C        0      0        2 
   3   chr3_30450439     AKia    G    C        0      0        2 
   3   chr3_30450439     AOna    G    C      0.5      1        2 
   3   chr3_30450439     ASom    G    C        0      0        2 
   3   chr3_30450439     HCab    G    C        0      0        2 
   3   chr3_30450439     HPrz    G    C        0      0        2 
   3   chr3_30450439     ZBoe    G    C        0      0        2 
   3   chr3_30450439     ZGre    G    C        0      0        2 
   3   chr3_30450439     ZHar    G    C        0      0        2 
   3   chr3_30450439   Sample    G    C        0      0        2 
   3   chr3_30452198     AAsi    G    T        0      0        2 
   3   chr3_30452198     AKia    G    T        0      0        2 
   3   chr3_30452198     AOna    G    T        0      0        2 
   3   chr3_30452198     ASom    G    T        0      0        2 
   3   chr3_30452198     HCab    G    T        0      0        2 
   3   chr3_30452198     HPrz    G    T        0      0        2 
   3   chr3_30452198     ZBoe    G    T      0.5      1        2 
   3   chr3_30452198     ZGre    G    T        0      0        2 
   3   chr3_30452198     ZHar    G    T        0      0        2 
   3   chr3_30452198   Sample    G    T        0      0        2 
   3   chr3_30453823     AAsi    G    A        0      0        2 
   3   chr3_30453823     AKia    G    A        0      0        2 
   3   chr3_30453823     AOna    G    A        0      0        2 
   3   chr3_30453823     ASom    G    A        0      0        2 
   3   chr3_30453823     HCab    G    A        0      0        2 
   3   chr3_30453823     HPrz    G    A        0      0        2 
   3   chr3_30453823     ZBoe    G    A        0      0        2 
   3   chr3_30453823     ZGre    G    A      0.5      1        2 
   3   chr3_30453823     ZHar    G    A        0      0        2 
   3   chr3_30453823   Sample    G    A        0      0        2 
   3   chr3_30457837     AAsi    T    C        0      0        2 
   3   chr3_30457837     AKia    T    C        0      0        2 
   3   chr3_30457837     AOna    T    C        0      0        2 
   3   chr3_30457837     ASom    T    C        0      0        2 
   3   chr3_30457837     HCab    T    C        0      0        2 
   3   chr3_30457837     HPrz    T    C      0.5      1        2 
   3   chr3_30457837     ZBoe    T    C        0      0        2 
   3   chr3_30457837     ZGre    T    C        0      0        2 
   3   chr3_30457837     ZHar    T    C        0      0        2 
   3   chr3_30457837   Sample    T    C        0      0        2 
   3   chr3_30462478     AAsi    A    G        0      0        2 
   3   chr3_30462478     AKia    A    G        0      0        2 
   3   chr3_30462478     AOna    A    G        0      0        2 
   3   chr3_30462478     ASom    A    G        0      0        2 
   3   chr3_30462478     HCab    A    G      0.5      1        2 
   3   chr3_30462478     HPrz    A    G        0      0        2 
   3   chr3_30462478     ZBoe    A    G        0      0        2 
   3   chr3_30462478     ZGre    A    G        0      0        2 
   3   chr3_30462478     ZHar    A    G        0      0        2 
   3   chr3_30462478   Sample    A    G        0      0        2 
   3   chr3_30462692     AAsi    G    A        0      0        2 
   3   chr3_30462692     AKia    G    A        0      0        2 
   3   chr3_30462692     AOna    G    A        0      0        2 
   3   chr3_30462692     ASom    G    A        0      0        2 
   3   chr3_30462692     HCab    G    A        0      0        2 
   3   chr3_30462692     HPrz    G    A        0      0        2 
   3   chr3_30462692     ZBoe    G    A        1      2        2 
   3   chr3_30462692     ZGre    G    A        1      2        2 
   3   chr3_30462692     ZHar    G    A        1      2        2 
   3   chr3_30462692   Sample    G    A        0      0        2 
   3   chr3_30466536     AAsi    T    G        0      0        2 
   3   chr3_30466536     AKia    T    G        0      0        2 
   3   chr3_30466536     AOna    T    G      0.5      1        2 
   3   chr3_30466536     ASom    T    G        0      0        2 
   3   chr3_30466536     HCab    T    G        0      0        2 
   3   chr3_30466536     HPrz    T    G        0      0        2 
   3   chr3_30466536     ZBoe    T    G        0      0        2 
   3   chr3_30466536     ZGre    T    G        0      0        2 
   3   chr3_30466536     ZHar    T    G        0      0        2 
   3   chr3_30466536   Sample    T    G        0      0        2 
   3   chr3_30466598     AAsi    G    T        0      0        2 
   3   chr3_30466598     AKia    G    T        0      0        2 
   3   chr3_30466598     AOna    G    T        0      0        2 
   3   chr3_30466598     ASom    G    T        0      0        2 
   3   chr3_30466598     HCab    G    T        0      0        2 
   3   chr3_30466598     HPrz    G    T        0      0        2 
   3   chr3_30466598     ZBoe    G    T      0.5      1        2 
   3   chr3_30466598     ZGre    G    T        1      2        2 
   3   chr3_30466598     ZHar    G    T        0      0        2 
   3   chr3_30466598   Sample    G    T        0      0        2 
   3   chr3_30470208     AAsi    G    A        0      0        2 
   3   chr3_30470208     AKia    G    A        0      0        2 
   3   chr3_30470208     AOna    G    A        0      0        2 
   3   chr3_30470208     ASom    G    A        0      0        2 
   3   chr3_30470208     HCab    G    A        0      0        2 
   3   chr3_30470208     HPrz    G    A        0      0        2 
   3   chr3_30470208     ZBoe    G    A        0      0        2 
   3   chr3_30470208     ZGre    G    A      0.5      1        2 
   3   chr3_30470208     ZHar    G    A        0      0        2 
   3   chr3_30470208   Sample    G    A        0      0        2 
   3   chr3_30473063     AAsi    T    G        0      0        2 
   3   chr3_30473063     AKia    T    G        0      0        2 
   3   chr3_30473063     AOna    T    G      0.5      1        2 
   3   chr3_30473063     ASom    T    G        0      0        2 
   3   chr3_30473063     HCab    T    G        0      0        2 
   3   chr3_30473063     HPrz    T    G        0      0        2 
   3   chr3_30473063     ZBoe    T    G        0      0        2 
   3   chr3_30473063     ZGre    T    G        0      0        2 
   3   chr3_30473063     ZHar    T    G        0      0        2 
   3   chr3_30473063   Sample    T    G        0      0        2 
   3   chr3_30473124     AAsi    A    G        0      0        2 
   3   chr3_30473124     AKia    A    G        1      2        2 
   3   chr3_30473124     AOna    A    G        0      0        2 
   3   chr3_30473124     ASom    A    G        0      0        2 
   3   chr3_30473124     HCab    A    G        0      0        2 
   3   chr3_30473124     HPrz    A    G        0      0        2 
   3   chr3_30473124     ZBoe    A    G        0      0        2 
   3   chr3_30473124     ZGre    A    G        0      0        2 
   3   chr3_30473124     ZHar    A    G        0      0        2 
   3   chr3_30473124   Sample    A    G        0      0        2 
   3   chr3_30476882     AAsi    G    A        0      0        2 
   3   chr3_30476882     AKia    G    A        0      0        2 
   3   chr3_30476882     AOna    G    A        0      0        2 
   3   chr3_30476882     ASom    G    A        0      0        2 
   3   chr3_30476882     HCab    G    A        0      0        2 
   3   chr3_30476882     HPrz    G    A        0      0        2 
   3   chr3_30476882     ZBoe    G    A      0.5      1        2 
   3   chr3_30476882     ZGre    G    A        0      0        2 
   3   chr3_30476882     ZHar    G    A        0      0        2 
   3   chr3_30476882   Sample    G    A        0      0        2 
   3   chr3_30477019     AAsi    C    T        0      0        2 
   3   chr3_30477019     AKia    C    T        0      0        2 
   3   chr3_30477019     AOna    C    T        0      0        2 
   3   chr3_30477019     ASom    C    T        0      0        2 
   3   chr3_30477019     HCab    C    T        0      0        2 
   3   chr3_30477019     HPrz    C    T        0      0        2 
   3   chr3_30477019     ZBoe    C    T        1      2        2 
   3   chr3_30477019     ZGre    C    T        1      2        2 
   3   chr3_30477019     ZHar    C    T        0      0        2 
   3   chr3_30477019   Sample    C    T        0      0        2 
   3   chr3_30479094     AAsi    G    C        0      0        2 
   3   chr3_30479094     AKia    G    C        0      0        2 
   3   chr3_30479094     AOna    G    C        0      0        2 
   3   chr3_30479094     ASom    G    C        0      0        2 
   3   chr3_30479094     HCab    G    C        0      0        2 
   3   chr3_30479094     HPrz    G    C        0      0        2 
   3   chr3_30479094     ZBoe    G    C        0      0        2 
   3   chr3_30479094     ZGre    G    C        0      0        2 
   3   chr3_30479094     ZHar    G    C      0.5      1        2 
   3   chr3_30479094   Sample    G    C        0      0        2 
   3   chr3_30480742     AAsi    A    G        0      0        2 
   3   chr3_30480742     AKia    A    G        0      0        2 
   3   chr3_30480742     AOna    A    G        0      0        2 
   3   chr3_30480742     ASom    A    G      0.5      1        2 
   3   chr3_30480742     HCab    A    G        0      0        2 
   3   chr3_30480742     HPrz    A    G        0      0        2 
   3   chr3_30480742     ZBoe    A    G        0      0        2 
   3   chr3_30480742     ZGre    A    G        0      0        2 
   3   chr3_30480742     ZHar    A    G        0      0        2 
   3   chr3_30480742   Sample    A    G        0      0        2 
   3   chr3_30481554     AAsi    C    T        0      0        2 
   3   chr3_30481554     AKia    C    T        0      0        2 
   3   chr3_30481554     AOna    C    T        0      0        2 
   3   chr3_30481554     ASom    C    T        0      0        2 
   3   chr3_30481554     HCab    C    T        0      0        2 
   3   chr3_30481554     HPrz    C    T        0      0        2 
   3   chr3_30481554     ZBoe    C    T        0      0        2 
   3   chr3_30481554     ZGre    C    T      0.5      1        2 
   3   chr3_30481554     ZHar    C    T        0      0        2 
   3   chr3_30481554   Sample    C    T        0      0        2 
   3   chr3_30482755     AAsi    C    T        0      0        2 
   3   chr3_30482755     AKia    C    T        0      0        2 
   3   chr3_30482755     AOna    C    T      0.5      1        2 
   3   chr3_30482755     ASom    C    T        0      0        2 
   3   chr3_30482755     HCab    C    T        0      0        2 
   3   chr3_30482755     HPrz    C    T        0      0        2 
   3   chr3_30482755     ZBoe    C    T        0      0        2 
   3   chr3_30482755     ZGre    C    T        0      0        2 
   3   chr3_30482755     ZHar    C    T        0      0        2 
   3   chr3_30482755   Sample    C    T        0      0        2 
   3   chr3_30490011     AAsi    G    A        0      0        2 
   3   chr3_30490011     AKia    G    A        0      0        2 
   3   chr3_30490011     AOna    G    A        0      0        2 
   3   chr3_30490011     ASom    G    A        0      0        2 
   3   chr3_30490011     HCab    G    A        1      2        2 
   3   chr3_30490011     HPrz    G    A        1      2        2 
   3   chr3_30490011     ZBoe    G    A        0      0        2 
   3   chr3_30490011     ZGre    G    A        0      0        2 
   3   chr3_30490011     ZHar    G    A        0      0        2 
   3   chr3_30490011   Sample    G    A        0      0        2 
   3   chr3_30490144     AAsi    C    T        0      0        2 
   3   chr3_30490144     AKia    C    T        0      0        2 
   3   chr3_30490144     AOna    C    T        0      0        2 
   3   chr3_30490144     ASom    C    T        0      0        2 
   3   chr3_30490144     HCab    C    T      0.5      1        2 
   3   chr3_30490144     HPrz    C    T        0      0        2 
   3   chr3_30490144     ZBoe    C    T        0      0        2 
   3   chr3_30490144     ZGre    C    T        0      0        2 
   3   chr3_30490144     ZHar    C    T        0      0        2 
   3   chr3_30490144   Sample    C    T        0      0        2 
   3   chr3_30503161     AAsi    T    C      0.5      1        2 
   3   chr3_30503161     AKia    T    C        0      0        2 
   3   chr3_30503161     AOna    T    C        0      0        2 
   3   chr3_30503161     ASom    T    C        0      0        2 
   3   chr3_30503161     HCab    T    C        0      0        2 
   3   chr3_30503161     HPrz    T    C        0      0        2 
   3   chr3_30503161     ZBoe    T    C        0      0        2 
   3   chr3_30503161     ZGre    T    C        0      0        2 
   3   chr3_30503161     ZHar    T    C        0      0        2 
   3   chr3_30503161   Sample    T    C        0      0        2 
   3   chr3_30510607     AAsi    C    A        0      0        2 
   3   chr3_30510607     AKia    C    A        1      2        2 
   3   chr3_30510607     AOna    C    A        1      2        2 
   3   chr3_30510607     ASom    C    A        0      0        2 
   3   chr3_30510607     HCab    C    A        1      2        2 
   3   chr3_30510607     HPrz    C    A        1      2        2 
   3   chr3_30510607     ZBoe    C    A        0      0        2 
   3   chr3_30510607     ZGre    C    A        0      0        2 
   3   chr3_30510607     ZHar    C    A        0      0        2 
   3   chr3_30510607   Sample    C    A        0      0        2 
   3   chr3_30517245     AAsi    C    T        0      0        2 
   3   chr3_30517245     AKia    C    T      0.5      1        2 
   3   chr3_30517245     AOna    C    T        1      2        2 
   3   chr3_30517245     ASom    C    T        0      0        2 
   3   chr3_30517245     HCab    C    T        0      0        2 
   3   chr3_30517245     HPrz    C    T        0      0        2 
   3   chr3_30517245     ZBoe    C    T        0      0        2 
   3   chr3_30517245     ZGre    C    T        0      0        2 
   3   chr3_30517245     ZHar    C    T        0      0        2 
   3   chr3_30517245   Sample    C    T        0      0        2 
   3   chr3_30523417     AAsi    T    C        0      0        2 
   3   chr3_30523417     AKia    T    C        0      0        2 
   3   chr3_30523417     AOna    T    C        0      0        2 
   3   chr3_30523417     ASom    T    C        0      0        2 
   3   chr3_30523417     HCab    T    C        0      0        2 
   3   chr3_30523417     HPrz    T    C        0      0        2 
   3   chr3_30523417     ZBoe    T    C      0.5      1        2 
   3   chr3_30523417     ZGre    T    C        0      0        2 
   3   chr3_30523417     ZHar    T    C        0      0        2 
   3   chr3_30523417   Sample    T    C        0      0        2 
   3   chr3_30528215     AAsi    C    T        0      0        2 
   3   chr3_30528215     AKia    C    T        0      0        2 
   3   chr3_30528215     AOna    C    T        0      0        2 
   3   chr3_30528215     ASom    C    T        0      0        2 
   3   chr3_30528215     HCab    C    T      0.5      1        2 
   3   chr3_30528215     HPrz    C    T      0.5      1        2 
   3   chr3_30528215     ZBoe    C    T        0      0        2 
   3   chr3_30528215     ZGre    C    T        0      0        2 
   3   chr3_30528215     ZHar    C    T        0      0        2 
   3   chr3_30528215   Sample    C    T        0      0        2 
   3   chr3_30533969     AAsi    A    T        0      0        2 
   3   chr3_30533969     AKia    A    T        0      0        2 
   3   chr3_30533969     AOna    A    T        0      0        2 
   3   chr3_30533969     ASom    A    T        0      0        2 
   3   chr3_30533969     HCab    A    T        0      0        2 
   3   chr3_30533969     HPrz    A    T      0.5      1        2 
   3   chr3_30533969     ZBoe    A    T        0      0        2 
   3   chr3_30533969     ZGre    A    T        0      0        2 
   3   chr3_30533969     ZHar    A    T        0      0        2 
   3   chr3_30533969   Sample    A    T        0      0        2 
   3   chr3_30535426     AAsi    C    T        0      0        2 
   3   chr3_30535426     AKia    C    T        0      0        2 
   3   chr3_30535426     AOna    C    T        0      0        2 
   3   chr3_30535426     ASom    C    T        0      0        2 
   3   chr3_30535426     HCab    C    T      0.5      1        2 
   3   chr3_30535426     HPrz    C    T      0.5      1        2 
   3   chr3_30535426     ZBoe    C    T        0      0        2 
   3   chr3_30535426     ZGre    C    T        0      0        2 
   3   chr3_30535426     ZHar    C    T        0      0        2 
   3   chr3_30535426   Sample    C    T        0      0        2 
   3   chr3_30535969     AAsi    T    C        0      0        2 
   3   chr3_30535969     AKia    T    C        1      2        2 
   3   chr3_30535969     AOna    T    C        0      0        2 
   3   chr3_30535969     ASom    T    C        0      0        2 
   3   chr3_30535969     HCab    T    C        0      0        2 
   3   chr3_30535969     HPrz    T    C        0      0        2 
   3   chr3_30535969     ZBoe    T    C        0      0        2 
   3   chr3_30535969     ZGre    T    C        0      0        2 
   3   chr3_30535969     ZHar    T    C        0      0        2 
   3   chr3_30535969   Sample    T    C        0      0        2 
   3   chr3_30539466     AAsi    G    C        0      0        2 
   3   chr3_30539466     AKia    G    C      0.5      1        2 
   3   chr3_30539466     AOna    G    C      0.5      1        2 
   3   chr3_30539466     ASom    G    C        0      0        2 
   3   chr3_30539466     HCab    G    C        0      0        2 
   3   chr3_30539466     HPrz    G    C        0      0        2 
   3   chr3_30539466     ZBoe    G    C        0      0        2 
   3   chr3_30539466     ZGre    G    C        0      0        2 
   3   chr3_30539466     ZHar    G    C        0      0        2 
   3   chr3_30539466   Sample    G    C        0      0        2 
   3   chr3_30543024     AAsi    C    A        0      0        2 
   3   chr3_30543024     AKia    C    A        0      0        2 
   3   chr3_30543024     AOna    C    A        0      0        2 
   3   chr3_30543024     ASom    C    A        0      0        2 
   3   chr3_30543024     HCab    C    A        0      0        2 
   3   chr3_30543024     HPrz    C    A        0      0        2 
   3   chr3_30543024     ZBoe    C    A        0      0        2 
   3   chr3_30543024     ZGre    C    A        1      2        2 
   3   chr3_30543024     ZHar    C    A        0      0        2 
   3   chr3_30543024   Sample    C    A        0      0        2 
   3   chr3_30547943     AAsi    G    A        0      0        2 
   3   chr3_30547943     AKia    G    A      0.5      1        2 
   3   chr3_30547943     AOna    G    A        0      0        2 
   3   chr3_30547943     ASom    G    A        0      0        2 
   3   chr3_30547943     HCab    G    A        0      0        2 
   3   chr3_30547943     HPrz    G    A        0      0        2 
   3   chr3_30547943     ZBoe    G    A        0      0        2 
   3   chr3_30547943     ZGre    G    A        0      0        2 
   3   chr3_30547943     ZHar    G    A        0      0        2 
   3   chr3_30547943   Sample    G    A        0      0        2 
   3   chr3_30551503     AAsi    T    C        0      0        2 
   3   chr3_30551503     AKia    T    C        0      0        2 
   3   chr3_30551503     AOna    T    C        0      0        2 
   3   chr3_30551503     ASom    T    C        0      0        2 
   3   chr3_30551503     HCab    T    C        0      0        2 
   3   chr3_30551503     HPrz    T    C        0      0        2 
   3   chr3_30551503     ZBoe    T    C      0.5      1        2 
   3   chr3_30551503     ZGre    T    C        0      0        2 
   3   chr3_30551503     ZHar    T    C        0      0        2 
   3   chr3_30551503   Sample    T    C        0      0        2 
   3   chr3_30551934     AAsi    C    T        0      0        2 
   3   chr3_30551934     AKia    C    T        0      0        2 
   3   chr3_30551934     AOna    C    T        0      0        2 
   3   chr3_30551934     ASom    C    T        0      0        2 
   3   chr3_30551934     HCab    C    T        1      2        2 
   3   chr3_30551934     HPrz    C    T        1      2        2 
   3   chr3_30551934     ZBoe    C    T        0      0        2 
   3   chr3_30551934     ZGre    C    T        0      0        2 
   3   chr3_30551934     ZHar    C    T        0      0        2 
   3   chr3_30551934   Sample    C    T        0      0        2 
   3   chr3_30557544     AAsi    T    C        0      0        2 
   3   chr3_30557544     AKia    T    C        0      0        2 
   3   chr3_30557544     AOna    T    C        0      0        2 
   3   chr3_30557544     ASom    T    C        1      2        2 
   3   chr3_30557544     HCab    T    C        0      0        2 
   3   chr3_30557544     HPrz    T    C        0      0        2 
   3   chr3_30557544     ZBoe    T    C        0      0        2 
   3   chr3_30557544     ZGre    T    C        0      0        2 
   3   chr3_30557544     ZHar    T    C        0      0        2 
   3   chr3_30557544   Sample    T    C        0      0        2 
   3   chr3_30560879     AAsi    C    T        0      0        2 
   3   chr3_30560879     AKia    C    T        0      0        2 
   3   chr3_30560879     AOna    C    T        0      0        2 
   3   chr3_30560879     ASom    C    T        0      0        2 
   3   chr3_30560879     HCab    C    T        1      2        2 
   3   chr3_30560879     HPrz    C    T        1      2        2 
   3   chr3_30560879     ZBoe    C    T        0      0        2 
   3   chr3_30560879     ZGre    C    T        0      0        2 
   3   chr3_30560879     ZHar    C    T        0      0        2 
   3   chr3_30560879   Sample    C    T        0      0        2 
   3   chr3_30563845     AAsi    G    A        0      0        2 
   3   chr3_30563845     AKia    G    A        0      0        2 
   3   chr3_30563845     AOna    G    A        0      0        2 
   3   chr3_30563845     ASom    G    A        0      0        2 
   3   chr3_30563845     HCab    G    A        1      2        2 
   3   chr3_30563845     HPrz    G    A        1      2        2 
   3   chr3_30563845     ZBoe    G    A        0      0        2 
   3   chr3_30563845     ZGre    G    A        0      0        2 
   3   chr3_30563845     ZHar    G    A        0      0        2 
   3   chr3_30563845   Sample    G    A        0      0        2 
   3   chr3_30565011     AAsi    G    A        0      0        2 
   3   chr3_30565011     AKia    G    A        0      0        2 
   3   chr3_30565011     AOna    G    A        0      0        2 
   3   chr3_30565011     ASom    G    A        0      0        2 
   3   chr3_30565011     HCab    G    A        0      0        2 
   3   chr3_30565011     HPrz    G    A        0      0        2 
   3   chr3_30565011     ZBoe    G    A        1      2        2 
   3   chr3_30565011     ZGre    G    A        1      2        2 
   3   chr3_30565011     ZHar    G    A        1      2        2 
   3   chr3_30565011   Sample    G    A        0      0        2 
   3   chr3_30567993     AAsi    G    A        0      0        2 
   3   chr3_30567993     AKia    G    A        0      0        2 
   3   chr3_30567993     AOna    G    A        0      0        2 
   3   chr3_30567993     ASom    G    A        0      0        2 
   3   chr3_30567993     HCab    G    A        0      0        2 
   3   chr3_30567993     HPrz    G    A        0      0        2 
   3   chr3_30567993     ZBoe    G    A        0      0        2 
   3   chr3_30567993     ZGre    G    A        1      2        2 
   3   chr3_30567993     ZHar    G    A        0      0        2 
   3   chr3_30567993   Sample    G    A        0      0        2 
   3   chr3_30571424     AAsi    T    C        1      2        2 
   3   chr3_30571424     AKia    T    C        1      2        2 
   3   chr3_30571424     AOna    T    C      0.5      1        2 
   3   chr3_30571424     ASom    T    C        1      2        2 
   3   chr3_30571424     HCab    T    C        0      0        2 
   3   chr3_30571424     HPrz    T    C        0      0        2 
   3   chr3_30571424     ZBoe    T    C        0      0        2 
   3   chr3_30571424     ZGre    T    C        0      0        2 
   3   chr3_30571424     ZHar    T    C        0      0        2 
   3   chr3_30571424   Sample    T    C        1      2        2 
   3   chr3_30571566     AAsi    A    T        0      0        2 
   3   chr3_30571566     AKia    A    T        0      0        2 
   3   chr3_30571566     AOna    A    T        0      0        2 
   3   chr3_30571566     ASom    A    T        0      0        2 
   3   chr3_30571566     HCab    A    T        0      0        2 
   3   chr3_30571566     HPrz    A    T        0      0        2 
   3   chr3_30571566     ZBoe    A    T      0.5      1        2 
   3   chr3_30571566     ZGre    A    T        0      0        2 
   3   chr3_30571566     ZHar    A    T        0      0        2 
   3   chr3_30571566   Sample    A    T        0      0        2 
   3   chr3_30572279     AAsi    C    G        0      0        2 
   3   chr3_30572279     AKia    C    G        0      0        2 
   3   chr3_30572279     AOna    C    G        0      0        2 
   3   chr3_30572279     ASom    C    G        0      0        2 
   3   chr3_30572279     HCab    C    G        1      2        2 
   3   chr3_30572279     HPrz    C    G        1      2        2 
   3   chr3_30572279     ZBoe    C    G        0      0        2 
   3   chr3_30572279     ZGre    C    G        0      0        2 
   3   chr3_30572279     ZHar    C    G        0      0        2 
   3   chr3_30572279   Sample    C    G        0      0        2 
   3   chr3_30572694     AAsi    C    T        0      0        2 
   3   chr3_30572694     AKia    C    T        0      0        2 
   3   chr3_30572694     AOna    C    T      0.5      1        2 
   3   chr3_30572694     ASom    C    T        0      0        2 
   3   chr3_30572694     HCab    C    T        0      0        2 
   3   chr3_30572694     HPrz    C    T        0      0        2 
   3   chr3_30572694     ZBoe    C    T        0      0        2 
   3   chr3_30572694     ZGre    C    T        0      0        2 
   3   chr3_30572694     ZHar    C    T        0      0        2 
   3   chr3_30572694   Sample    C    T        0      0        2 
   3   chr3_30572974     AAsi    A    G        0      0        2 
   3   chr3_30572974     AKia    A    G        0      0        2 
   3   chr3_30572974     AOna    A    G        0      0        2 
   3   chr3_30572974     ASom    A    G        0      0        2 
   3   chr3_30572974     HCab    A    G        1      2        2 
   3   chr3_30572974     HPrz    A    G        1      2        2 
   3   chr3_30572974     ZBoe    A    G        0      0        2 
   3   chr3_30572974     ZGre    A    G        0      0        2 
   3   chr3_30572974     ZHar    A    G        0      0        2 
   3   chr3_30572974   Sample    A    G        0      0        2 
   3   chr3_30577243     AAsi    G    C        0      0        2 
   3   chr3_30577243     AKia    G    C        0      0        2 
   3   chr3_30577243     AOna    G    C        0      0        2 
   3   chr3_30577243     ASom    G    C        0      0        2 
   3   chr3_30577243     HCab    G    C        1      2        2 
   3   chr3_30577243     HPrz    G    C        1      2        2 
   3   chr3_30577243     ZBoe    G    C        0      0        2 
   3   chr3_30577243     ZGre    G    C        0      0        2 
   3   chr3_30577243     ZHar    G    C        0      0        2 
   3   chr3_30577243   Sample    G    C        0      0        2 
   3   chr3_30583962     AAsi    A    C        0      0        2 
   3   chr3_30583962     AKia    A    C        0      0        2 
   3   chr3_30583962     AOna    A    C        0      0        2 
   3   chr3_30583962     ASom    A    C        0      0        2 
   3   chr3_30583962     HCab    A    C        0      0        2 
   3   chr3_30583962     HPrz    A    C      0.5      1        2 
   3   chr3_30583962     ZBoe    A    C        0      0        2 
   3   chr3_30583962     ZGre    A    C        0      0        2 
   3   chr3_30583962     ZHar    A    C        0      0        2 
   3   chr3_30583962   Sample    A    C        0      0        2 
   3   chr3_30584180     AAsi    G    A        0      0        2 
   3   chr3_30584180     AKia    G    A        0      0        2 
   3   chr3_30584180     AOna    G    A        0      0        2 
   3   chr3_30584180     ASom    G    A        0      0        2 
   3   chr3_30584180     HCab    G    A        0      0        2 
   3   chr3_30584180     HPrz    G    A        0      0        2 
   3   chr3_30584180     ZBoe    G    A        0      0        2 
   3   chr3_30584180     ZGre    G    A        0      0        2 
   3   chr3_30584180     ZHar    G    A      0.5      1        2 
   3   chr3_30584180   Sample    G    A        0      0        2 
   3   chr3_30590524     AAsi    A    C        0      0        2 
   3   chr3_30590524     AKia    A    C        0      0        2 
   3   chr3_30590524     AOna    A    C        0      0        2 
   3   chr3_30590524     ASom    A    C        0      0        2 
   3   chr3_30590524     HCab    A    C        0      0        2 
   3   chr3_30590524     HPrz    A    C        0      0        2 
   3   chr3_30590524     ZBoe    A    C        0      0        2 
   3   chr3_30590524     ZGre    A    C        0      0        2 
   3   chr3_30590524     ZHar    A    C      0.5      1        2 
   3   chr3_30590524   Sample    A    C        0      0        2 
   3   chr3_30592567     AAsi    T    C        0      0        2 
   3   chr3_30592567     AKia    T    C        0      0        2 
   3   chr3_30592567     AOna    T    C        0      0        2 
   3   chr3_30592567     ASom    T    C        0      0        2 
   3   chr3_30592567     HCab    T    C        0      0        2 
   3   chr3_30592567     HPrz    T    C        0      0        2 
   3   chr3_30592567     ZBoe    T    C        1      2        2 
   3   chr3_30592567     ZGre    T    C        1      2        2 
   3   chr3_30592567     ZHar    T    C        0      0        2 
   3   chr3_30592567   Sample    T    C        0      0        2 
   3   chr3_30595134     AAsi    T    C        0      0        2 
   3   chr3_30595134     AKia    T    C        1      2        2 
   3   chr3_30595134     AOna    T    C        0      0        2 
   3   chr3_30595134     ASom    T    C        0      0        2 
   3   chr3_30595134     HCab    T    C        0      0        2 
   3   chr3_30595134     HPrz    T    C        0      0        2 
   3   chr3_30595134     ZBoe    T    C        0      0        2 
   3   chr3_30595134     ZGre    T    C        0      0        2 
   3   chr3_30595134     ZHar    T    C        0      0        2 
   3   chr3_30595134   Sample    T    C        0      0        2 
   3   chr3_30595668     AAsi    T    C        0      0        2 
   3   chr3_30595668     AKia    T    C        0      0        2 
   3   chr3_30595668     AOna    T    C        0      0        2 
   3   chr3_30595668     ASom    T    C        1      2        2 
   3   chr3_30595668     HCab    T    C        0      0        2 
   3   chr3_30595668     HPrz    T    C        0      0        2 
   3   chr3_30595668     ZBoe    T    C        0      0        2 
   3   chr3_30595668     ZGre    T    C        0      0        2 
   3   chr3_30595668     ZHar    T    C        0      0        2 
   3   chr3_30595668   Sample    T    C        0      0        2 
   3   chr3_30596496     AAsi    T    C        0      0        2 
   3   chr3_30596496     AKia    T    C        0      0        2 
   3   chr3_30596496     AOna    T    C        0      0        2 
   3   chr3_30596496     ASom    T    C        0      0        2 
   3   chr3_30596496     HCab    T    C        0      0        2 
   3   chr3_30596496     HPrz    T    C        0      0        2 
   3   chr3_30596496     ZBoe    T    C      0.5      1        2 
   3   chr3_30596496     ZGre    T    C        0      0        2 
   3   chr3_30596496     ZHar    T    C        0      0        2 
   3   chr3_30596496   Sample    T    C        0      0        2 
   3   chr3_30598993     AAsi    C    T        0      0        2 
   3   chr3_30598993     AKia    C    T        0      0        2 
   3   chr3_30598993     AOna    C    T        0      0        2 
   3   chr3_30598993     ASom    C    T        0      0        2 
   3   chr3_30598993     HCab    C    T        0      0        2 
   3   chr3_30598993     HPrz    C    T        0      0        2 
   3   chr3_30598993     ZBoe    C    T      0.5      1        2 
   3   chr3_30598993     ZGre    C    T        0      0        2 
   3   chr3_30598993     ZHar    C    T        0      0        2 
   3   chr3_30598993   Sample    C    T        0      0        2 
   3   chr3_30600794     AAsi    A    C        0      0        2 
   3   chr3_30600794     AKia    A    C        0      0        2 
   3   chr3_30600794     AOna    A    C        0      0        2 
   3   chr3_30600794     ASom    A    C        0      0        2 
   3   chr3_30600794     HCab    A    C        1      2        2 
   3   chr3_30600794     HPrz    A    C        0      0        2 
   3   chr3_30600794     ZBoe    A    C        0      0        2 
   3   chr3_30600794     ZGre    A    C        0      0        2 
   3   chr3_30600794     ZHar    A    C        0      0        2 
   3   chr3_30600794   Sample    A    C        0      0        2 
   3   chr3_30608268     AAsi    C    A        0      0        2 
   3   chr3_30608268     AKia    C    A        0      0        2 
   3   chr3_30608268     AOna    C    A        0      0        2 
   3   chr3_30608268     ASom    C    A        0      0        2 
   3   chr3_30608268     HCab    C    A        1      2        2 
   3   chr3_30608268     HPrz    C    A        1      2        2 
   3   chr3_30608268     ZBoe    C    A        0      0        2 
   3   chr3_30608268     ZGre    C    A        0      0        2 
   3   chr3_30608268     ZHar    C    A        0      0        2 
   3   chr3_30608268   Sample    C    A        0      0        2 
   3   chr3_30608868     AAsi    C    T        0      0        2 
   3   chr3_30608868     AKia    C    T        1      2        2 
   3   chr3_30608868     AOna    C    T        0      0        2 
   3   chr3_30608868     ASom    C    T        0      0        2 
   3   chr3_30608868     HCab    C    T        0      0        2 
   3   chr3_30608868     HPrz    C    T        0      0        2 
   3   chr3_30608868     ZBoe    C    T        0      0        2 
   3   chr3_30608868     ZGre    C    T        0      0        2 
   3   chr3_30608868     ZHar    C    T        0      0        2 
   3   chr3_30608868   Sample    C    T        0      0        2 
   3   chr3_30609915     AAsi    T    C        0      0        2 
   3   chr3_30609915     AKia    T    C        0      0        2 
   3   chr3_30609915     AOna    T    C      0.5      1        2 
   3   chr3_30609915     ASom    T    C        0      0        2 
   3   chr3_30609915     HCab    T    C        0      0        2 
   3   chr3_30609915     HPrz    T    C        0      0        2 
   3   chr3_30609915     ZBoe    T    C        0      0        2 
   3   chr3_30609915     ZGre    T    C        0      0        2 
   3   chr3_30609915     ZHar    T    C        0      0        2 
   3   chr3_30609915   Sample    T    C        0      0        2 
   3   chr3_30610180     AAsi    C    A        0      0        2 
   3   chr3_30610180     AKia    C    A        0      0        2 
   3   chr3_30610180     AOna    C    A        0      0        2 
   3   chr3_30610180     ASom    C    A        0      0        2 
   3   chr3_30610180     HCab    C    A        0      0        2 
   3   chr3_30610180     HPrz    C    A        0      0        2 
   3   chr3_30610180     ZBoe    C    A        0      0        2 
   3   chr3_30610180     ZGre    C    A        1      2        2 
   3   chr3_30610180     ZHar    C    A        0      0        2 
   3   chr3_30610180   Sample    C    A        0      0        2 
   3   chr3_30613903     AAsi    C    T        0      0        2 
   3   chr3_30613903     AKia    C    T        0      0        2 
   3   chr3_30613903     AOna    C    T        0      0        2 
   3   chr3_30613903     ASom    C    T        0      0        2 
   3   chr3_30613903     HCab    C    T        0      0        2 
   3   chr3_30613903     HPrz    C    T        0      0        2 
   3   chr3_30613903     ZBoe    C    T      0.5      1        2 
   3   chr3_30613903     ZGre    C    T        0      0        2 
   3   chr3_30613903     ZHar    C    T        0      0        2 
   3   chr3_30613903   Sample    C    T        0      0        2 
   3   chr3_30616295     AAsi    T    C        0      0        2 
   3   chr3_30616295     AKia    T    C        0      0        2 
   3   chr3_30616295     AOna    T    C        0      0        2 
   3   chr3_30616295     ASom    T    C        0      0        2 
   3   chr3_30616295     HCab    T    C        0      0        2 
   3   chr3_30616295     HPrz    T    C        0      0        2 
   3   chr3_30616295     ZBoe    T    C        0      0        2 
   3   chr3_30616295     ZGre    T    C        0      0        2 
   3   chr3_30616295     ZHar    T    C      0.5      1        2 
   3   chr3_30616295   Sample    T    C        0      0        2 
   3   chr3_30618226     AAsi    C    G        0      0        2 
   3   chr3_30618226     AKia    C    G        1      2        2 
   3   chr3_30618226     AOna    C    G        0      0        2 
   3   chr3_30618226     ASom    C    G        0      0        2 
   3   chr3_30618226     HCab    C    G        0      0        2 
   3   chr3_30618226     HPrz    C    G        0      0        2 
   3   chr3_30618226     ZBoe    C    G        0      0        2 
   3   chr3_30618226     ZGre    C    G        0      0        2 
   3   chr3_30618226     ZHar    C    G        0      0        2 
   3   chr3_30618226   Sample    C    G        0      0        2 
   3   chr3_30618345     AAsi    C    A        0      0        2 
   3   chr3_30618345     AKia    C    A      0.5      1        2 
   3   chr3_30618345     AOna    C    A        0      0        2 
   3   chr3_30618345     ASom    C    A        0      0        2 
   3   chr3_30618345     HCab    C    A        0      0        2 
   3   chr3_30618345     HPrz    C    A        0      0        2 
   3   chr3_30618345     ZBoe    C    A        0      0        2 
   3   chr3_30618345     ZGre    C    A        0      0        2 
   3   chr3_30618345     ZHar    C    A        0      0        2 
   3   chr3_30618345   Sample    C    A        0      0        2 
   3   chr3_30618693     AAsi    A    G        0      0        2 
   3   chr3_30618693     AKia    A    G        0      0        2 
   3   chr3_30618693     AOna    A    G        0      0        2 
   3   chr3_30618693     ASom    A    G        0      0        2 
   3   chr3_30618693     HCab    A    G      0.5      1        2 
   3   chr3_30618693     HPrz    A    G        0      0        2 
   3   chr3_30618693     ZBoe    A    G        0      0        2 
   3   chr3_30618693     ZGre    A    G        0      0        2 
   3   chr3_30618693     ZHar    A    G        0      0        2 
   3   chr3_30618693   Sample    A    G        0      0        2 
   3   chr3_30618942     AAsi    C    T        0      0        2 
   3   chr3_30618942     AKia    C    T        0      0        2 
   3   chr3_30618942     AOna    C    T        0      0        2 
   3   chr3_30618942     ASom    C    T        0      0        2 
   3   chr3_30618942     HCab    C    T        0      0        2 
   3   chr3_30618942     HPrz    C    T        0      0        2 
   3   chr3_30618942     ZBoe    C    T        0      0        2 
   3   chr3_30618942     ZGre    C    T        0      0        2 
   3   chr3_30618942     ZHar    C    T      0.5      1        2 
   3   chr3_30618942   Sample    C    T        0      0        2 
   3   chr3_30621321     AAsi    T    C        0      0        2 
   3   chr3_30621321     AKia    T    C        0      0        2 
   3   chr3_30621321     AOna    T    C        0      0        2 
   3   chr3_30621321     ASom    T    C        0      0        2 
   3   chr3_30621321     HCab    T    C        0      0        2 
   3   chr3_30621321     HPrz    T    C        0      0        2 
   3   chr3_30621321     ZBoe    T    C        0      0        2 
   3   chr3_30621321     ZGre    T    C      0.5      1        2 
   3   chr3_30621321     ZHar    T    C        0      0        2 
   3   chr3_30621321   Sample    T    C        0      0        2 
   3   chr3_30621808     AAsi    T    G        0      0        2 
   3   chr3_30621808     AKia    T    G        0      0        2 
   3   chr3_30621808     AOna    T    G      0.5      1        2 
   3   chr3_30621808     ASom    T    G        0      0        2 
   3   chr3_30621808     HCab    T    G        0      0        2 
   3   chr3_30621808     HPrz    T    G        0      0        2 
   3   chr3_30621808     ZBoe    T    G        0      0        2 
   3   chr3_30621808     ZGre    T    G        0      0        2 
   3   chr3_30621808     ZHar    T    G        0      0        2 
   3   chr3_30621808   Sample    T    G        0      0        2 
   3   chr3_30629946     AAsi    C    T        0      0        2 
   3   chr3_30629946     AKia    C    T        0      0        2 
   3   chr3_30629946     AOna    C    T        0      0        2 
   3   chr3_30629946     ASom    C    T        0      0        2 
   3   chr3_30629946     HCab    C    T        0      0        2 
   3   chr3_30629946     HPrz    C    T        0      0        2 
   3   chr3_30629946     ZBoe    C    T      0.5      1        2 
   3   chr3_30629946     ZGre    C    T        0      0        2 
   3   chr3_30629946     ZHar    C    T        0      0        2 
   3   chr3_30629946   Sample    C    T        0      0        2 
   3   chr3_30631950     AAsi    A    G        0      0        2 
   3   chr3_30631950     AKia    A    G        0      0        2 
   3   chr3_30631950     AOna    A    G        0      0        2 
   3   chr3_30631950     ASom    A    G        1      2        2 
   3   chr3_30631950     HCab    A    G        0      0        2 
   3   chr3_30631950     HPrz    A    G        0      0        2 
   3   chr3_30631950     ZBoe    A    G        0      0        2 
   3   chr3_30631950     ZGre    A    G        0      0        2 
   3   chr3_30631950     ZHar    A    G        0      0        2 
   3   chr3_30631950   Sample    A    G        0      0        2 
   3   chr3_30640270     AAsi    G    A        0      0        2 
   3   chr3_30640270     AKia    G    A        0      0        2 
   3   chr3_30640270     AOna    G    A        0      0        2 
   3   chr3_30640270     ASom    G    A        0      0        2 
   3   chr3_30640270     HCab    G    A        0      0        2 
   3   chr3_30640270     HPrz    G    A        0      0        2 
   3   chr3_30640270     ZBoe    G    A        0      0        2 
   3   chr3_30640270     ZGre    G    A        0      0        2 
   3   chr3_30640270     ZHar    G    A        1      2        2 
   3   chr3_30640270   Sample    G    A        0      0        2 
   3   chr3_30644404     AAsi    T    C        0      0        2 
   3   chr3_30644404     AKia    T    C        0      0        2 
   3   chr3_30644404     AOna    T    C      0.5      1        2 
   3   chr3_30644404     ASom    T    C        0      0        2 
   3   chr3_30644404     HCab    T    C        0      0        2 
   3   chr3_30644404     HPrz    T    C        0      0        2 
   3   chr3_30644404     ZBoe    T    C        0      0        2 
   3   chr3_30644404     ZGre    T    C        0      0        2 
   3   chr3_30644404     ZHar    T    C        0      0        2 
   3   chr3_30644404   Sample    T    C        0      0        2 
   3   chr3_30644957     AAsi    T    G        0      0        2 
   3   chr3_30644957     AKia    T    G        0      0        2 
   3   chr3_30644957     AOna    T    G        0      0        2 
   3   chr3_30644957     ASom    T    G        0      0        2 
   3   chr3_30644957     HCab    T    G      0.5      1        2 
   3   chr3_30644957     HPrz    T    G        0      0        2 
   3   chr3_30644957     ZBoe    T    G        0      0        2 
   3   chr3_30644957     ZGre    T    G        0      0        2 
   3   chr3_30644957     ZHar    T    G        0      0        2 
   3   chr3_30644957   Sample    T    G        0      0        2 
   3   chr3_30646523     AAsi    A    G        0      0        2 
   3   chr3_30646523     AKia    A    G        0      0        2 
   3   chr3_30646523     AOna    A    G        0      0        2 
   3   chr3_30646523     ASom    A    G        0      0        2 
   3   chr3_30646523     HCab    A    G        1      2        2 
   3   chr3_30646523     HPrz    A    G        1      2        2 
   3   chr3_30646523     ZBoe    A    G        0      0        2 
   3   chr3_30646523     ZGre    A    G        0      0        2 
   3   chr3_30646523     ZHar    A    G        0      0        2 
   3   chr3_30646523   Sample    A    G        0      0        2 
   3   chr3_30650608     AAsi    T    C        0      0        2 
   3   chr3_30650608     AKia    T    C        0      0        2 
   3   chr3_30650608     AOna    T    C      0.5      1        2 
   3   chr3_30650608     ASom    T    C        0      0        2 
   3   chr3_30650608     HCab    T    C        0      0        2 
   3   chr3_30650608     HPrz    T    C        0      0        2 
   3   chr3_30650608     ZBoe    T    C        0      0        2 
   3   chr3_30650608     ZGre    T    C        0      0        2 
   3   chr3_30650608     ZHar    T    C        0      0        2 
   3   chr3_30650608   Sample    T    C        0      0        2 
   3   chr3_30653167     AAsi    G    A        0      0        2 
   3   chr3_30653167     AKia    G    A        0      0        2 
   3   chr3_30653167     AOna    G    A        0      0        2 
   3   chr3_30653167     ASom    G    A        0      0        2 
   3   chr3_30653167     HCab    G    A      0.5      1        2 
   3   chr3_30653167     HPrz    G    A        0      0        2 
   3   chr3_30653167     ZBoe    G    A        0      0        2 
   3   chr3_30653167     ZGre    G    A        0      0        2 
   3   chr3_30653167     ZHar    G    A        0      0        2 
   3   chr3_30653167   Sample    G    A        0      0        2 
   3   chr3_30655163     AAsi    G    A        0      0        2 
   3   chr3_30655163     AKia    G    A        0      0        2 
   3   chr3_30655163     AOna    G    A        0      0        2 
   3   chr3_30655163     ASom    G    A        0      0        2 
   3   chr3_30655163     HCab    G    A        0      0        2 
   3   chr3_30655163     HPrz    G    A        0      0        2 
   3   chr3_30655163     ZBoe    G    A        0      0        2 
   3   chr3_30655163     ZGre    G    A        0      0        2 
   3   chr3_30655163     ZHar    G    A        1      2        2 
   3   chr3_30655163   Sample    G    A        0      0        2 
   3   chr3_30657296     AAsi    A    T        0      0        2 
   3   chr3_30657296     AKia    A    T        0      0        2 
   3   chr3_30657296     AOna    A    T        0      0        2 
   3   chr3_30657296     ASom    A    T        0      0        2 
   3   chr3_30657296     HCab    A    T        1      2        2 
   3   chr3_30657296     HPrz    A    T        1      2        2 
   3   chr3_30657296     ZBoe    A    T        0      0        2 
   3   chr3_30657296     ZGre    A    T        0      0        2 
   3   chr3_30657296     ZHar    A    T        0      0        2 
   3   chr3_30657296   Sample    A    T        0      0        2 
   3   chr3_30657411     AAsi    C    T        0      0        2 
   3   chr3_30657411     AKia    C    T        0      0        2 
   3   chr3_30657411     AOna    C    T        0      0        2 
   3   chr3_30657411     ASom    C    T      0.5      1        2 
   3   chr3_30657411     HCab    C    T        0      0        2 
   3   chr3_30657411     HPrz    C    T        0      0        2 
   3   chr3_30657411     ZBoe    C    T        0      0        2 
   3   chr3_30657411     ZGre    C    T        0      0        2 
   3   chr3_30657411     ZHar    C    T        0      0        2 
   3   chr3_30657411   Sample    C    T        0      0        2 
   3   chr3_30658345     AAsi    A    T        0      0        2 
   3   chr3_30658345     AKia    A    T        0      0        2 
   3   chr3_30658345     AOna    A    T        0      0        2 
   3   chr3_30658345     ASom    A    T        0      0        2 
   3   chr3_30658345     HCab    A    T      0.5      1        2 
   3   chr3_30658345     HPrz    A    T        0      0        2 
   3   chr3_30658345     ZBoe    A    T        0      0        2 
   3   chr3_30658345     ZGre    A    T        0      0        2 
   3   chr3_30658345     ZHar    A    T        0      0        2 
   3   chr3_30658345   Sample    A    T        0      0        2 
   3   chr3_30664879     AAsi    A    G        0      0        2 
   3   chr3_30664879     AKia    A    G        0      0        2 
   3   chr3_30664879     AOna    A    G        0      0        2 
   3   chr3_30664879     ASom    A    G        0      0        2 
   3   chr3_30664879     HCab    A    G        0      0        2 
   3   chr3_30664879     HPrz    A    G        0      0        2 
   3   chr3_30664879     ZBoe    A    G        0      0        2 
   3   chr3_30664879     ZGre    A    G        0      0        2 
   3   chr3_30664879     ZHar    A    G      0.5      1        2 
   3   chr3_30664879   Sample    A    G        0      0        2 
   3   chr3_30667817     AAsi    A    T        0      0        2 
   3   chr3_30667817     AKia    A    T        0      0        2 
   3   chr3_30667817     AOna    A    T        0      0        2 
   3   chr3_30667817     ASom    A    T        0      0        2 
   3   chr3_30667817     HCab    A    T        1      2        2 
   3   chr3_30667817     HPrz    A    T        1      2        2 
   3   chr3_30667817     ZBoe    A    T        0      0        2 
   3   chr3_30667817     ZGre    A    T        0      0        2 
   3   chr3_30667817     ZHar    A    T        0      0        2 
   3   chr3_30667817   Sample    A    T        0      0        2 
   3   chr3_30668951     AAsi    T    C        0      0        2 
   3   chr3_30668951     AKia    T    C        0      0        2 
   3   chr3_30668951     AOna    T    C        0      0        2 
   3   chr3_30668951     ASom    T    C        0      0        2 
   3   chr3_30668951     HCab    T    C        1      2        2 
   3   chr3_30668951     HPrz    T    C        1      2        2 
   3   chr3_30668951     ZBoe    T    C        0      0        2 
   3   chr3_30668951     ZGre    T    C        0      0        2 
   3   chr3_30668951     ZHar    T    C        0      0        2 
   3   chr3_30668951   Sample    T    C        0      0        2 
   3   chr3_30673903     AAsi    G    A        0      0        2 
   3   chr3_30673903     AKia    G    A        1      2        2 
   3   chr3_30673903     AOna    G    A        0      0        2 
   3   chr3_30673903     ASom    G    A        0      0        2 
   3   chr3_30673903     HCab    G    A        0      0        2 
   3   chr3_30673903     HPrz    G    A        0      0        2 
   3   chr3_30673903     ZBoe    G    A        0      0        2 
   3   chr3_30673903     ZGre    G    A        0      0        2 
   3   chr3_30673903     ZHar    G    A        0      0        2 
   3   chr3_30673903   Sample    G    A        0      0        2 
   3   chr3_30676912     AAsi    C    A        0      0        2 
   3   chr3_30676912     AKia    C    A        0      0        2 
   3   chr3_30676912     AOna    C    A        0      0        2 
   3   chr3_30676912     ASom    C    A      0.5      1        2 
   3   chr3_30676912     HCab    C    A        0      0        2 
   3   chr3_30676912     HPrz    C    A        0      0        2 
   3   chr3_30676912     ZBoe    C    A        0      0        2 
   3   chr3_30676912     ZGre    C    A        0      0        2 
   3   chr3_30676912     ZHar    C    A        0      0        2 
   3   chr3_30676912   Sample    C    A        0      0        2 
   3   chr3_30681459     AAsi    C    T        0      0        2 
   3   chr3_30681459     AKia    C    T        0      0        2 
   3   chr3_30681459     AOna    C    T        0      0        2 
   3   chr3_30681459     ASom    C    T        0      0        2 
   3   chr3_30681459     HCab    C    T        0      0        2 
   3   chr3_30681459     HPrz    C    T        0      0        2 
   3   chr3_30681459     ZBoe    C    T        0      0        2 
   3   chr3_30681459     ZGre    C    T        1      2        2 
   3   chr3_30681459     ZHar    C    T        0      0        2 
   3   chr3_30681459   Sample    C    T        0      0        2 
   3   chr3_30682928     AAsi    A    G        0      0        2 
   3   chr3_30682928     AKia    A    G        0      0        2 
   3   chr3_30682928     AOna    A    G        0      0        2 
   3   chr3_30682928     ASom    A    G        0      0        2 
   3   chr3_30682928     HCab    A    G        1      2        2 
   3   chr3_30682928     HPrz    A    G        1      2        2 
   3   chr3_30682928     ZBoe    A    G        0      0        2 
   3   chr3_30682928     ZGre    A    G        0      0        2 
   3   chr3_30682928     ZHar    A    G        0      0        2 
   3   chr3_30682928   Sample    A    G        0      0        2 
   3   chr3_30687133     AAsi    A    G        0      0        2 
   3   chr3_30687133     AKia    A    G        0      0        2 
   3   chr3_30687133     AOna    A    G        0      0        2 
   3   chr3_30687133     ASom    A    G        0      0        2 
   3   chr3_30687133     HCab    A    G        0      0        2 
   3   chr3_30687133     HPrz    A    G        0      0        2 
   3   chr3_30687133     ZBoe    A    G        0      0        2 
   3   chr3_30687133     ZGre    A    G        0      0        2 
   3   chr3_30687133     ZHar    A    G        1      2        2 
   3   chr3_30687133   Sample    A    G        0      0        2 
   3   chr3_30690556     AAsi    T    G      0.5      1        2 
   3   chr3_30690556     AKia    T    G        0      0        2 
   3   chr3_30690556     AOna    T    G        0      0        2 
   3   chr3_30690556     ASom    T    G        0      0        2 
   3   chr3_30690556     HCab    T    G        0      0        2 
   3   chr3_30690556     HPrz    T    G        0      0        2 
   3   chr3_30690556     ZBoe    T    G        0      0        2 
   3   chr3_30690556     ZGre    T    G        0      0        2 
   3   chr3_30690556     ZHar    T    G        0      0        2 
   3   chr3_30690556   Sample    T    G        1      2        2 
   3   chr3_30690778     AAsi    G    A        0      0        2 
   3   chr3_30690778     AKia    G    A        0      0        2 
   3   chr3_30690778     AOna    G    A      0.5      1        2 
   3   chr3_30690778     ASom    G    A        0      0        2 
   3   chr3_30690778     HCab    G    A        0      0        2 
   3   chr3_30690778     HPrz    G    A        0      0        2 
   3   chr3_30690778     ZBoe    G    A        0      0        2 
   3   chr3_30690778     ZGre    G    A        0      0        2 
   3   chr3_30690778     ZHar    G    A        0      0        2 
   3   chr3_30690778   Sample    G    A        0      0        2 
   3   chr3_30691826     AAsi    A    G        0      0        2 
   3   chr3_30691826     AKia    A    G        0      0        2 
   3   chr3_30691826     AOna    A    G        0      0        2 
   3   chr3_30691826     ASom    A    G        0      0        2 
   3   chr3_30691826     HCab    A    G        1      2        2 
   3   chr3_30691826     HPrz    A    G        1      2        2 
   3   chr3_30691826     ZBoe    A    G        0      0        2 
   3   chr3_30691826     ZGre    A    G        0      0        2 
   3   chr3_30691826     ZHar    A    G        0      0        2 
   3   chr3_30691826   Sample    A    G        0      0        2 
   3   chr3_30692364     AAsi    G    C        0      0        2 
   3   chr3_30692364     AKia    G    C        0      0        2 
   3   chr3_30692364     AOna    G    C        0      0        2 
   3   chr3_30692364     ASom    G    C        0      0        2 
   3   chr3_30692364     HCab    G    C        1      2        2 
   3   chr3_30692364     HPrz    G    C        1      2        2 
   3   chr3_30692364     ZBoe    G    C        0      0        2 
   3   chr3_30692364     ZGre    G    C        0      0        2 
   3   chr3_30692364     ZHar    G    C        0      0        2 
   3   chr3_30692364   Sample    G    C        0      0        2 
   3   chr3_30692597     AAsi    T    G        0      0        2 
   3   chr3_30692597     AKia    T    G        0      0        2 
   3   chr3_30692597     AOna    T    G      0.5      1        2 
   3   chr3_30692597     ASom    T    G        0      0        2 
   3   chr3_30692597     HCab    T    G        0      0        2 
   3   chr3_30692597     HPrz    T    G        0      0        2 
   3   chr3_30692597     ZBoe    T    G        0      0        2 
   3   chr3_30692597     ZGre    T    G        0      0        2 
   3   chr3_30692597     ZHar    T    G        0      0        2 
   3   chr3_30692597   Sample    T    G        0      0        2 
   3   chr3_30697583     AAsi    C    T        0      0        2 
   3   chr3_30697583     AKia    C    T        0      0        2 
   3   chr3_30697583     AOna    C    T        0      0        2 
   3   chr3_30697583     ASom    C    T        0      0        2 
   3   chr3_30697583     HCab    C    T        1      2        2 
   3   chr3_30697583     HPrz    C    T        1      2        2 
   3   chr3_30697583     ZBoe    C    T        0      0        2 
   3   chr3_30697583     ZGre    C    T        0      0        2 
   3   chr3_30697583     ZHar    C    T        0      0        2 
   3   chr3_30697583   Sample    C    T        0      0        2 
   3   chr3_30703610     AAsi    G    A        0      0        2 
   3   chr3_30703610     AKia    G    A        0      0        2 
   3   chr3_30703610     AOna    G    A        0      0        2 
   3   chr3_30703610     ASom    G    A        0      0        2 
   3   chr3_30703610     HCab    G    A        1      2        2 
   3   chr3_30703610     HPrz    G    A        1      2        2 
   3   chr3_30703610     ZBoe    G    A        0      0        2 
   3   chr3_30703610     ZGre    G    A        0      0        2 
   3   chr3_30703610     ZHar    G    A        0      0        2 
   3   chr3_30703610   Sample    G    A        0      0        2 
   3   chr3_30705729     AAsi    C    A        0      0        2 
   3   chr3_30705729     AKia    C    A        0      0        2 
   3   chr3_30705729     AOna    C    A        0      0        2 
   3   chr3_30705729     ASom    C    A        0      0        2 
   3   chr3_30705729     HCab    C    A        1      2        2 
   3   chr3_30705729     HPrz    C    A        1      2        2 
   3   chr3_30705729     ZBoe    C    A        0      0        2 
   3   chr3_30705729     ZGre    C    A        0      0        2 
   3   chr3_30705729     ZHar    C    A        0      0        2 
   3   chr3_30705729   Sample    C    A        0      0        2 
   3   chr3_30716644     AAsi    A    G        0      0        2 
   3   chr3_30716644     AKia    A    G        0      0        2 
   3   chr3_30716644     AOna    A    G        0      0        2 
   3   chr3_30716644     ASom    A    G        0      0        2 
   3   chr3_30716644     HCab    A    G        0      0        2 
   3   chr3_30716644     HPrz    A    G        0      0        2 
   3   chr3_30716644     ZBoe    A    G        1      2        2 
   3   chr3_30716644     ZGre    A    G        0      0        2 
   3   chr3_30716644     ZHar    A    G        0      0        2 
   3   chr3_30716644   Sample    A    G        0      0        2 
   3   chr3_30723192     AAsi    G    A        0      0        2 
   3   chr3_30723192     AKia    G    A        0      0        2 
   3   chr3_30723192     AOna    G    A        0      0        2 
   3   chr3_30723192     ASom    G    A        0      0        2 
   3   chr3_30723192     HCab    G    A        0      0        2 
   3   chr3_30723192     HPrz    G    A        0      0        2 
   3   chr3_30723192     ZBoe    G    A      0.5      1        2 
   3   chr3_30723192     ZGre    G    A        0      0        2 
   3   chr3_30723192     ZHar    G    A        1      2        2 
   3   chr3_30723192   Sample    G    A        0      0        2 
   3   chr3_30724453     AAsi    G    A        0      0        2 
   3   chr3_30724453     AKia    G    A        0      0        2 
   3   chr3_30724453     AOna    G    A        0      0        2 
   3   chr3_30724453     ASom    G    A        0      0        2 
   3   chr3_30724453     HCab    G    A        0      0        2 
   3   chr3_30724453     HPrz    G    A        0      0        2 
   3   chr3_30724453     ZBoe    G    A        0      0        2 
   3   chr3_30724453     ZGre    G    A        0      0        2 
   3   chr3_30724453     ZHar    G    A        1      2        2 
   3   chr3_30724453   Sample    G    A        0      0        2 
   3   chr3_30726996     AAsi    A    G        0      0        2 
   3   chr3_30726996     AKia    A    G        0      0        2 
   3   chr3_30726996     AOna    A    G        0      0        2 
   3   chr3_30726996     ASom    A    G        0      0        2 
   3   chr3_30726996     HCab    A    G        0      0        2 
   3   chr3_30726996     HPrz    A    G      0.5      1        2 
   3   chr3_30726996     ZBoe    A    G        0      0        2 
   3   chr3_30726996     ZGre    A    G        0      0        2 
   3   chr3_30726996     ZHar    A    G        0      0        2 
   3   chr3_30726996   Sample    A    G        0      0        2 
   3   chr3_30729218     AAsi    A    C        0      0        2 
   3   chr3_30729218     AKia    A    C        0      0        2 
   3   chr3_30729218     AOna    A    C        0      0        2 
   3   chr3_30729218     ASom    A    C        0      0        2 
   3   chr3_30729218     HCab    A    C        0      0        2 
   3   chr3_30729218     HPrz    A    C      0.5      1        2 
   3   chr3_30729218     ZBoe    A    C        0      0        2 
   3   chr3_30729218     ZGre    A    C        0      0        2 
   3   chr3_30729218     ZHar    A    C        0      0        2 
   3   chr3_30729218   Sample    A    C        0      0        2 
   3   chr3_30731550     AAsi    A    C        0      0        2 
   3   chr3_30731550     AKia    A    C        0      0        2 
   3   chr3_30731550     AOna    A    C        0      0        2 
   3   chr3_30731550     ASom    A    C        0      0        2 
   3   chr3_30731550     HCab    A    C        1      2        2 
   3   chr3_30731550     HPrz    A    C        1      2        2 
   3   chr3_30731550     ZBoe    A    C        0      0        2 
   3   chr3_30731550     ZGre    A    C        0      0        2 
   3   chr3_30731550     ZHar    A    C        0      0        2 
   3   chr3_30731550   Sample    A    C        0      0        2 
   3   chr3_30739199     AAsi    T    G        0      0        2 
   3   chr3_30739199     AKia    T    G        0      0        2 
   3   chr3_30739199     AOna    T    G      0.5      1        2 
   3   chr3_30739199     ASom    T    G        0      0        2 
   3   chr3_30739199     HCab    T    G        0      0        2 
   3   chr3_30739199     HPrz    T    G        0      0        2 
   3   chr3_30739199     ZBoe    T    G        0      0        2 
   3   chr3_30739199     ZGre    T    G        0      0        2 
   3   chr3_30739199     ZHar    T    G        0      0        2 
   3   chr3_30739199   Sample    T    G        0      0        2 
   3   chr3_30742532     AAsi    A    G        0      0        2 
   3   chr3_30742532     AKia    A    G        0      0        2 
   3   chr3_30742532     AOna    A    G        0      0        2 
   3   chr3_30742532     ASom    A    G        0      0        2 
   3   chr3_30742532     HCab    A    G        0      0        2 
   3   chr3_30742532     HPrz    A    G        0      0        2 
   3   chr3_30742532     ZBoe    A    G      0.5      1        2 
   3   chr3_30742532     ZGre    A    G        0      0        2 
   3   chr3_30742532     ZHar    A    G        0      0        2 
   3   chr3_30742532   Sample    A    G        0      0        2 
   3   chr3_30743479     AAsi    T    G        0      0        2 
   3   chr3_30743479     AKia    T    G        0      0        2 
   3   chr3_30743479     AOna    T    G        0      0        2 
   3   chr3_30743479     ASom    T    G        0      0        2 
   3   chr3_30743479     HCab    T    G        1      2        2 
   3   chr3_30743479     HPrz    T    G        1      2        2 
   3   chr3_30743479     ZBoe    T    G        0      0        2 
   3   chr3_30743479     ZGre    T    G        0      0        2 
   3   chr3_30743479     ZHar    T    G        0      0        2 
   3   chr3_30743479   Sample    T    G        0      0        2 
   3   chr3_30749043     AAsi    G    A        0      0        2 
   3   chr3_30749043     AKia    G    A        0      0        2 
   3   chr3_30749043     AOna    G    A        0      0        2 
   3   chr3_30749043     ASom    G    A        0      0        2 
   3   chr3_30749043     HCab    G    A      0.5      1        2 
   3   chr3_30749043     HPrz    G    A        1      2        2 
   3   chr3_30749043     ZBoe    G    A        0      0        2 
   3   chr3_30749043     ZGre    G    A        0      0        2 
   3   chr3_30749043     ZHar    G    A        0      0        2 
   3   chr3_30749043   Sample    G    A        0      0        2 
   3   chr3_30753628     AAsi    T    C        0      0        2 
   3   chr3_30753628     AKia    T    C        1      2        2 
   3   chr3_30753628     AOna    T    C        0      0        2 
   3   chr3_30753628     ASom    T    C        0      0        2 
   3   chr3_30753628     HCab    T    C        0      0        2 
   3   chr3_30753628     HPrz    T    C        0      0        2 
   3   chr3_30753628     ZBoe    T    C        0      0        2 
   3   chr3_30753628     ZGre    T    C        0      0        2 
   3   chr3_30753628     ZHar    T    C        0      0        2 
   3   chr3_30753628   Sample    T    C        0      0        2 
   3   chr3_30759368     AAsi    A    G        0      0        2 
   3   chr3_30759368     AKia    A    G      0.5      1        2 
   3   chr3_30759368     AOna    A    G        0      0        2 
   3   chr3_30759368     ASom    A    G        0      0        2 
   3   chr3_30759368     HCab    A    G        0      0        2 
   3   chr3_30759368     HPrz    A    G        0      0        2 
   3   chr3_30759368     ZBoe    A    G        0      0        2 
   3   chr3_30759368     ZGre    A    G        0      0        2 
   3   chr3_30759368     ZHar    A    G        0      0        2 
   3   chr3_30759368   Sample    A    G        0      0        2 
   3   chr3_30765201     AAsi    A    G        0      0        2 
   3   chr3_30765201     AKia    A    G        0      0        2 
   3   chr3_30765201     AOna    A    G        0      0        2 
   3   chr3_30765201     ASom    A    G        1      2        2 
   3   chr3_30765201     HCab    A    G        0      0        2 
   3   chr3_30765201     HPrz    A    G        0      0        2 
   3   chr3_30765201     ZBoe    A    G        0      0        2 
   3   chr3_30765201     ZGre    A    G        0      0        2 
   3   chr3_30765201     ZHar    A    G        0      0        2 
   3   chr3_30765201   Sample    A    G        0      0        2 
   3   chr3_30771372     AAsi    G    A        0      0        2 
   3   chr3_30771372     AKia    G    A        0      0        2 
   3   chr3_30771372     AOna    G    A        0      0        2 
   3   chr3_30771372     ASom    G    A        0      0        2 
   3   chr3_30771372     HCab    G    A        1      2        2 
   3   chr3_30771372     HPrz    G    A        1      2        2 
   3   chr3_30771372     ZBoe    G    A        0      0        2 
   3   chr3_30771372     ZGre    G    A        0      0        2 
   3   chr3_30771372     ZHar    G    A        0      0        2 
   3   chr3_30771372   Sample    G    A        0      0        2 
   3   chr3_30772914     AAsi    C    T        0      0        2 
   3   chr3_30772914     AKia    C    T        0      0        2 
   3   chr3_30772914     AOna    C    T        0      0        2 
   3   chr3_30772914     ASom    C    T        0      0        2 
   3   chr3_30772914     HCab    C    T        0      0        2 
   3   chr3_30772914     HPrz    C    T        0      0        2 
   3   chr3_30772914     ZBoe    C    T      0.5      1        2 
   3   chr3_30772914     ZGre    C    T        1      2        2 
   3   chr3_30772914     ZHar    C    T        0      0        2 
   3   chr3_30772914   Sample    C    T        0      0        2 
   3   chr3_30777738     AAsi    T    G        0      0        2 
   3   chr3_30777738     AKia    T    G      0.5      1        2 
   3   chr3_30777738     AOna    T    G        0      0        2 
   3   chr3_30777738     ASom    T    G        0      0        2 
   3   chr3_30777738     HCab    T    G        0      0        2 
   3   chr3_30777738     HPrz    T    G        0      0        2 
   3   chr3_30777738     ZBoe    T    G        0      0        2 
   3   chr3_30777738     ZGre    T    G        0      0        2 
   3   chr3_30777738     ZHar    T    G        0      0        2 
   3   chr3_30777738   Sample    T    G        0      0        2 
   3   chr3_30785264     AAsi    G    T        0      0        2 
   3   chr3_30785264     AKia    G    T        0      0        2 
   3   chr3_30785264     AOna    G    T        0      0        2 
   3   chr3_30785264     ASom    G    T        0      0        2 
   3   chr3_30785264     HCab    G    T        1      2        2 
   3   chr3_30785264     HPrz    G    T        1      2        2 
   3   chr3_30785264     ZBoe    G    T        0      0        2 
   3   chr3_30785264     ZGre    G    T        0      0        2 
   3   chr3_30785264     ZHar    G    T        0      0        2 
   3   chr3_30785264   Sample    G    T        0      0        2 
   3   chr3_30788408     AAsi    T    C        0      0        2 
   3   chr3_30788408     AKia    T    C        0      0        2 
   3   chr3_30788408     AOna    T    C        0      0        2 
   3   chr3_30788408     ASom    T    C        0      0        2 
   3   chr3_30788408     HCab    T    C        0      0        2 
   3   chr3_30788408     HPrz    T    C        0      0        2 
   3   chr3_30788408     ZBoe    T    C        0      0        2 
   3   chr3_30788408     ZGre    T    C        1      2        2 
   3   chr3_30788408     ZHar    T    C        0      0        2 
   3   chr3_30788408   Sample    T    C        0      0        2 
   3   chr3_30789663     AAsi    G    A        0      0        2 
   3   chr3_30789663     AKia    G    A        0      0        2 
   3   chr3_30789663     AOna    G    A      0.5      1        2 
   3   chr3_30789663     ASom    G    A        0      0        2 
   3   chr3_30789663     HCab    G    A        0      0        2 
   3   chr3_30789663     HPrz    G    A        0      0        2 
   3   chr3_30789663     ZBoe    G    A        0      0        2 
   3   chr3_30789663     ZGre    G    A        0      0        2 
   3   chr3_30789663     ZHar    G    A        0      0        2 
   3   chr3_30789663   Sample    G    A        0      0        2 
   3   chr3_30792062     AAsi    A    G        0      0        2 
   3   chr3_30792062     AKia    A    G        0      0        2 
   3   chr3_30792062     AOna    A    G        0      0        2 
   3   chr3_30792062     ASom    A    G        0      0        2 
   3   chr3_30792062     HCab    A    G        0      0        2 
   3   chr3_30792062     HPrz    A    G        0      0        2 
   3   chr3_30792062     ZBoe    A    G      0.5      1        2 
   3   chr3_30792062     ZGre    A    G        0      0        2 
   3   chr3_30792062     ZHar    A    G        1      2        2 
   3   chr3_30792062   Sample    A    G        0      0        2 
   3   chr3_30793013     AAsi    A    G        0      0        2 
   3   chr3_30793013     AKia    A    G        0      0        2 
   3   chr3_30793013     AOna    A    G        0      0        2 
   3   chr3_30793013     ASom    A    G        0      0        2 
   3   chr3_30793013     HCab    A    G      0.5      1        2 
   3   chr3_30793013     HPrz    A    G        0      0        2 
   3   chr3_30793013     ZBoe    A    G        0      0        2 
   3   chr3_30793013     ZGre    A    G        0      0        2 
   3   chr3_30793013     ZHar    A    G        0      0        2 
   3   chr3_30793013   Sample    A    G        0      0        2 
   3   chr3_30794277     AAsi    C    A        0      0        2 
   3   chr3_30794277     AKia    C    A        0      0        2 
   3   chr3_30794277     AOna    C    A        0      0        2 
   3   chr3_30794277     ASom    C    A        0      0        2 
   3   chr3_30794277     HCab    C    A        1      2        2 
   3   chr3_30794277     HPrz    C    A      0.5      1        2 
   3   chr3_30794277     ZBoe    C    A        0      0        2 
   3   chr3_30794277     ZGre    C    A        0      0        2 
   3   chr3_30794277     ZHar    C    A        0      0        2 
   3   chr3_30794277   Sample    C    A        0      0        2 
   3   chr3_30795623     AAsi    C    A        0      0        2 
   3   chr3_30795623     AKia    C    A        0      0        2 
   3   chr3_30795623     AOna    C    A        0      0        2 
   3   chr3_30795623     ASom    C    A        0      0        2 
   3   chr3_30795623     HCab    C    A        1      2        2 
   3   chr3_30795623     HPrz    C    A      0.5      1        2 
   3   chr3_30795623     ZBoe    C    A        0      0        2 
   3   chr3_30795623     ZGre    C    A        0      0        2 
   3   chr3_30795623     ZHar    C    A        0      0        2 
   3   chr3_30795623   Sample    C    A        0      0        2 
   3   chr3_30807541     AAsi    C    T        0      0        2 
   3   chr3_30807541     AKia    C    T      0.5      1        2 
   3   chr3_30807541     AOna    C    T      0.5      1        2 
   3   chr3_30807541     ASom    C    T        0      0        2 
   3   chr3_30807541     HCab    C    T        0      0        2 
   3   chr3_30807541     HPrz    C    T        0      0        2 
   3   chr3_30807541     ZBoe    C    T        0      0        2 
   3   chr3_30807541     ZGre    C    T        0      0        2 
   3   chr3_30807541     ZHar    C    T        0      0        2 
   3   chr3_30807541   Sample    C    T        0      0        2 
   3   chr3_30811295     AAsi    T    A        0      0        2 
   3   chr3_30811295     AKia    T    A        0      0        2 
   3   chr3_30811295     AOna    T    A        0      0        2 
   3   chr3_30811295     ASom    T    A        0      0        2 
   3   chr3_30811295     HCab    T    A        0      0        2 
   3   chr3_30811295     HPrz    T    A        0      0        2 
   3   chr3_30811295     ZBoe    T    A        1      2        2 
   3   chr3_30811295     ZGre    T    A        1      2        2 
   3   chr3_30811295     ZHar    T    A        0      0        2 
   3   chr3_30811295   Sample    T    A        0      0        2 
   3   chr3_30814021     AAsi    T    C        0      0        2 
   3   chr3_30814021     AKia    T    C      0.5      1        2 
   3   chr3_30814021     AOna    T    C        0      0        2 
   3   chr3_30814021     ASom    T    C        0      0        2 
   3   chr3_30814021     HCab    T    C        0      0        2 
   3   chr3_30814021     HPrz    T    C        0      0        2 
   3   chr3_30814021     ZBoe    T    C        0      0        2 
   3   chr3_30814021     ZGre    T    C        0      0        2 
   3   chr3_30814021     ZHar    T    C        0      0        2 
   3   chr3_30814021   Sample    T    C        0      0        2 
   3   chr3_30814835     AAsi    A    G        0      0        2 
   3   chr3_30814835     AKia    A    G        0      0        2 
   3   chr3_30814835     AOna    A    G        0      0        2 
   3   chr3_30814835     ASom    A    G      0.5      1        2 
   3   chr3_30814835     HCab    A    G        0      0        2 
   3   chr3_30814835     HPrz    A    G        0      0        2 
   3   chr3_30814835     ZBoe    A    G        0      0        2 
   3   chr3_30814835     ZGre    A    G        0      0        2 
   3   chr3_30814835     ZHar    A    G        0      0        2 
   3   chr3_30814835   Sample    A    G        0      0        2 
   3   chr3_30816427     AAsi    A    G      0.5      1        2 
   3   chr3_30816427     AKia    A    G        0      0        2 
   3   chr3_30816427     AOna    A    G        0      0        2 
   3   chr3_30816427     ASom    A    G      0.5      1        2 
   3   chr3_30816427     HCab    A    G        0      0        2 
   3   chr3_30816427     HPrz    A    G        0      0        2 
   3   chr3_30816427     ZBoe    A    G        0      0        2 
   3   chr3_30816427     ZGre    A    G        0      0        2 
   3   chr3_30816427     ZHar    A    G        0      0        2 
   3   chr3_30816427   Sample    A    G        0      0        2 
   3   chr3_30826707     AAsi    G    A        0      0        2 
   3   chr3_30826707     AKia    G    A        0      0        2 
   3   chr3_30826707     AOna    G    A        0      0        2 
   3   chr3_30826707     ASom    G    A        0      0        2 
   3   chr3_30826707     HCab    G    A        0      0        2 
   3   chr3_30826707     HPrz    G    A        0      0        2 
   3   chr3_30826707     ZBoe    G    A        1      2        2 
   3   chr3_30826707     ZGre    G    A        0      0        2 
   3   chr3_30826707     ZHar    G    A        0      0        2 
   3   chr3_30826707   Sample    G    A        0      0        2 
   3   chr3_30828235     AAsi    T    A        0      0        2 
   3   chr3_30828235     AKia    T    A        0      0        2 
   3   chr3_30828235     AOna    T    A        0      0        2 
   3   chr3_30828235     ASom    T    A        0      0        2 
   3   chr3_30828235     HCab    T    A        0      0        2 
   3   chr3_30828235     HPrz    T    A        0      0        2 
   3   chr3_30828235     ZBoe    T    A        1      2        2 
   3   chr3_30828235     ZGre    T    A        1      2        2 
   3   chr3_30828235     ZHar    T    A        1      2        2 
   3   chr3_30828235   Sample    T    A        0      0        2 
   3   chr3_30833951     AAsi    A    G        0      0        2 
   3   chr3_30833951     AKia    A    G        0      0        2 
   3   chr3_30833951     AOna    A    G        0      0        2 
   3   chr3_30833951     ASom    A    G        0      0        2 
   3   chr3_30833951     HCab    A    G        0      0        2 
   3   chr3_30833951     HPrz    A    G        0      0        2 
   3   chr3_30833951     ZBoe    A    G      0.5      1        2 
   3   chr3_30833951     ZGre    A    G        0      0        2 
   3   chr3_30833951     ZHar    A    G        0      0        2 
   3   chr3_30833951   Sample    A    G        0      0        2 
   3   chr3_30837742     AAsi    T    C        0      0        2 
   3   chr3_30837742     AKia    T    C        0      0        2 
   3   chr3_30837742     AOna    T    C        0      0        2 
   3   chr3_30837742     ASom    T    C        0      0        2 
   3   chr3_30837742     HCab    T    C        0      0        2 
   3   chr3_30837742     HPrz    T    C        0      0        2 
   3   chr3_30837742     ZBoe    T    C        0      0        2 
   3   chr3_30837742     ZGre    T    C        0      0        2 
   3   chr3_30837742     ZHar    T    C        1      2        2 
   3   chr3_30837742   Sample    T    C        0      0        2 
   3   chr3_30842617     AAsi    T    C        0      0        2 
   3   chr3_30842617     AKia    T    C      0.5      1        2 
   3   chr3_30842617     AOna    T    C        0      0        2 
   3   chr3_30842617     ASom    T    C        0      0        2 
   3   chr3_30842617     HCab    T    C        0      0        2 
   3   chr3_30842617     HPrz    T    C        0      0        2 
   3   chr3_30842617     ZBoe    T    C        0      0        2 
   3   chr3_30842617     ZGre    T    C        0      0        2 
   3   chr3_30842617     ZHar    T    C        0      0        2 
   3   chr3_30842617   Sample    T    C        0      0        2 
   3   chr3_30848088     AAsi    T    C        0      0        2 
   3   chr3_30848088     AKia    T    C      0.5      1        2 
   3   chr3_30848088     AOna    T    C        0      0        2 
   3   chr3_30848088     ASom    T    C        0      0        2 
   3   chr3_30848088     HCab    T    C        0      0        2 
   3   chr3_30848088     HPrz    T    C        0      0        2 
   3   chr3_30848088     ZBoe    T    C        0      0        2 
   3   chr3_30848088     ZGre    T    C        0      0        2 
   3   chr3_30848088     ZHar    T    C        0      0        2 
   3   chr3_30848088   Sample    T    C        0      0        2 
   3   chr3_30850556     AAsi    A    T        0      0        2 
   3   chr3_30850556     AKia    A    T        0      0        2 
   3   chr3_30850556     AOna    A    T        0      0        2 
   3   chr3_30850556     ASom    A    T        0      0        2 
   3   chr3_30850556     HCab    A    T      0.5      1        2 
   3   chr3_30850556     HPrz    A    T        0      0        2 
   3   chr3_30850556     ZBoe    A    T        0      0        2 
   3   chr3_30850556     ZGre    A    T        0      0        2 
   3   chr3_30850556     ZHar    A    T        0      0        2 
   3   chr3_30850556   Sample    A    T        0      0        2 
   3   chr3_30854189     AAsi    T    G        0      0        2 
   3   chr3_30854189     AKia    T    G        0      0        2 
   3   chr3_30854189     AOna    T    G        0      0        2 
   3   chr3_30854189     ASom    T    G        0      0        2 
   3   chr3_30854189     HCab    T    G        1      2        2 
   3   chr3_30854189     HPrz    T    G        1      2        2 
   3   chr3_30854189     ZBoe    T    G        0      0        2 
   3   chr3_30854189     ZGre    T    G        0      0        2 
   3   chr3_30854189     ZHar    T    G        0      0        2 
   3   chr3_30854189   Sample    T    G        0      0        2 
   3   chr3_30855503     AAsi    T    C        0      0        2 
   3   chr3_30855503     AKia    T    C      0.5      1        2 
   3   chr3_30855503     AOna    T    C        0      0        2 
   3   chr3_30855503     ASom    T    C        0      0        2 
   3   chr3_30855503     HCab    T    C        0      0        2 
   3   chr3_30855503     HPrz    T    C        0      0        2 
   3   chr3_30855503     ZBoe    T    C        0      0        2 
   3   chr3_30855503     ZGre    T    C        0      0        2 
   3   chr3_30855503     ZHar    T    C        0      0        2 
   3   chr3_30855503   Sample    T    C        0      0        2 
   3   chr3_30861593     AAsi    T    C        1      2        2 
   3   chr3_30861593     AKia    T    C        0      0        2 
   3   chr3_30861593     AOna    T    C        0      0        2 
   3   chr3_30861593     ASom    T    C        1      2        2 
   3   chr3_30861593     HCab    T    C        0      0        2 
   3   chr3_30861593     HPrz    T    C        0      0        2 
   3   chr3_30861593     ZBoe    T    C        0      0        2 
   3   chr3_30861593     ZGre    T    C        0      0        2 
   3   chr3_30861593     ZHar    T    C        0      0        2 
   3   chr3_30861593   Sample    T    C        1      2        2 
   3   chr3_30862934     AAsi    T    G        0      0        2 
   3   chr3_30862934     AKia    T    G        0      0        2 
   3   chr3_30862934     AOna    T    G        0      0        2 
   3   chr3_30862934     ASom    T    G        0      0        2 
   3   chr3_30862934     HCab    T    G        0      0        2 
   3   chr3_30862934     HPrz    T    G        0      0        2 
   3   chr3_30862934     ZBoe    T    G        0      0        2 
   3   chr3_30862934     ZGre    T    G        0      0        2 
   3   chr3_30862934     ZHar    T    G        1      2        2 
   3   chr3_30862934   Sample    T    G        0      0        2 
   3   chr3_30866262     AAsi    C    T        0      0        2 
   3   chr3_30866262     AKia    C    T      0.5      1        2 
   3   chr3_30866262     AOna    C    T        0      0        2 
   3   chr3_30866262     ASom    C    T        0      0        2 
   3   chr3_30866262     HCab    C    T        0      0        2 
   3   chr3_30866262     HPrz    C    T        0      0        2 
   3   chr3_30866262     ZBoe    C    T        0      0        2 
   3   chr3_30866262     ZGre    C    T        0      0        2 
   3   chr3_30866262     ZHar    C    T        0      0        2 
   3   chr3_30866262   Sample    C    T        0      0        2 
   3   chr3_30867094     AAsi    A    G        0      0        2 
   3   chr3_30867094     AKia    A    G      0.5      1        2 
   3   chr3_30867094     AOna    A    G        0      0        2 
   3   chr3_30867094     ASom    A    G        0      0        2 
   3   chr3_30867094     HCab    A    G        1      2        2 
   3   chr3_30867094     HPrz    A    G        1      2        2 
   3   chr3_30867094     ZBoe    A    G        0      0        2 
   3   chr3_30867094     ZGre    A    G        0      0        2 
   3   chr3_30867094     ZHar    A    G        0      0        2 
   3   chr3_30867094   Sample    A    G        0      0        2 
   3   chr3_30869157     AAsi    G    A        0      0        2 
   3   chr3_30869157     AKia    G    A      0.5      1        2 
   3   chr3_30869157     AOna    G    A        0      0        2 
   3   chr3_30869157     ASom    G    A        0      0        2 
   3   chr3_30869157     HCab    G    A        0      0        2 
   3   chr3_30869157     HPrz    G    A        0      0        2 
   3   chr3_30869157     ZBoe    G    A        0      0        2 
   3   chr3_30869157     ZGre    G    A        0      0        2 
   3   chr3_30869157     ZHar    G    A        0      0        2 
   3   chr3_30869157   Sample    G    A        0      0        2 
   3   chr3_30870777     AAsi    A    G        0      0        2 
   3   chr3_30870777     AKia    A    G      0.5      1        2 
   3   chr3_30870777     AOna    A    G        0      0        2 
   3   chr3_30870777     ASom    A    G        0      0        2 
   3   chr3_30870777     HCab    A    G        0      0        2 
   3   chr3_30870777     HPrz    A    G        0      0        2 
   3   chr3_30870777     ZBoe    A    G        0      0        2 
   3   chr3_30870777     ZGre    A    G        0      0        2 
   3   chr3_30870777     ZHar    A    G        0      0        2 
   3   chr3_30870777   Sample    A    G        0      0        2 
   3   chr3_30872325     AAsi    G    A        0      0        2 
   3   chr3_30872325     AKia    G    A        0      0        2 
   3   chr3_30872325     AOna    G    A        0      0        2 
   3   chr3_30872325     ASom    G    A        0      0        2 
   3   chr3_30872325     HCab    G    A        0      0        2 
   3   chr3_30872325     HPrz    G    A        0      0        2 
   3   chr3_30872325     ZBoe    G    A        0      0        2 
   3   chr3_30872325     ZGre    G    A      0.5      1        2 
   3   chr3_30872325     ZHar    G    A        0      0        2 
   3   chr3_30872325   Sample    G    A        0      0        2 
   3   chr3_30874823     AAsi    C    T        0      0        2 
   3   chr3_30874823     AKia    C    T        0      0        2 
   3   chr3_30874823     AOna    C    T        0      0        2 
   3   chr3_30874823     ASom    C    T        0      0        2 
   3   chr3_30874823     HCab    C    T        0      0        2 
   3   chr3_30874823     HPrz    C    T        0      0        2 
   3   chr3_30874823     ZBoe    C    T        0      0        2 
   3   chr3_30874823     ZGre    C    T        0      0        2 
   3   chr3_30874823     ZHar    C    T        1      2        2 
   3   chr3_30874823   Sample    C    T        0      0        2 
   3   chr3_30875737     AAsi    T    G        0      0        2 
   3   chr3_30875737     AKia    T    G        0      0        2 
   3   chr3_30875737     AOna    T    G        0      0        2 
   3   chr3_30875737     ASom    T    G        0      0        2 
   3   chr3_30875737     HCab    T    G        1      2        2 
   3   chr3_30875737     HPrz    T    G        1      2        2 
   3   chr3_30875737     ZBoe    T    G        0      0        2 
   3   chr3_30875737     ZGre    T    G        0      0        2 
   3   chr3_30875737     ZHar    T    G        0      0        2 
   3   chr3_30875737   Sample    T    G        0      0        2 
   3   chr3_30876910     AAsi    T    A        0      0        2 
   3   chr3_30876910     AKia    T    A        0      0        2 
   3   chr3_30876910     AOna    T    A        0      0        2 
   3   chr3_30876910     ASom    T    A        0      0        2 
   3   chr3_30876910     HCab    T    A        1      2        2 
   3   chr3_30876910     HPrz    T    A        1      2        2 
   3   chr3_30876910     ZBoe    T    A        0      0        2 
   3   chr3_30876910     ZGre    T    A        0      0        2 
   3   chr3_30876910     ZHar    T    A        0      0        2 
   3   chr3_30876910   Sample    T    A        0      0        2 
   3   chr3_30881111     AAsi    C    T        0      0        2 
   3   chr3_30881111     AKia    C    T        0      0        2 
   3   chr3_30881111     AOna    C    T        0      0        2 
   3   chr3_30881111     ASom    C    T        0      0        2 
   3   chr3_30881111     HCab    C    T        1      2        2 
   3   chr3_30881111     HPrz    C    T        1      2        2 
   3   chr3_30881111     ZBoe    C    T        0      0        2 
   3   chr3_30881111     ZGre    C    T        0      0        2 
   3   chr3_30881111     ZHar    C    T        0      0        2 
   3   chr3_30881111   Sample    C    T        0      0        2 
   3   chr3_30881245     AAsi    A    C        0      0        2 
   3   chr3_30881245     AKia    A    C        0      0        2 
   3   chr3_30881245     AOna    A    C        0      0        2 
   3   chr3_30881245     ASom    A    C        0      0        2 
   3   chr3_30881245     HCab    A    C      0.5      1        2 
   3   chr3_30881245     HPrz    A    C        0      0        2 
   3   chr3_30881245     ZBoe    A    C        0      0        2 
   3   chr3_30881245     ZGre    A    C        0      0        2 
   3   chr3_30881245     ZHar    A    C        0      0        2 
   3   chr3_30881245   Sample    A    C        0      0        2 
   3   chr3_30888243     AAsi    G    A        0      0        2 
   3   chr3_30888243     AKia    G    A        0      0        2 
   3   chr3_30888243     AOna    G    A        0      0        2 
   3   chr3_30888243     ASom    G    A        0      0        2 
   3   chr3_30888243     HCab    G    A        1      2        2 
   3   chr3_30888243     HPrz    G    A        1      2        2 
   3   chr3_30888243     ZBoe    G    A        0      0        2 
   3   chr3_30888243     ZGre    G    A        0      0        2 
   3   chr3_30888243     ZHar    G    A        0      0        2 
   3   chr3_30888243   Sample    G    A        0      0        2 
   3   chr3_30888869     AAsi    A    G        0      0        2 
   3   chr3_30888869     AKia    A    G        0      0        2 
   3   chr3_30888869     AOna    A    G        0      0        2 
   3   chr3_30888869     ASom    A    G        0      0        2 
   3   chr3_30888869     HCab    A    G        0      0        2 
   3   chr3_30888869     HPrz    A    G        0      0        2 
   3   chr3_30888869     ZBoe    A    G        0      0        2 
   3   chr3_30888869     ZGre    A    G        1      2        2 
   3   chr3_30888869     ZHar    A    G        0      0        2 
   3   chr3_30888869   Sample    A    G        0      0        2 
   3   chr3_30890746     AAsi    G    C        0      0        2 
   3   chr3_30890746     AKia    G    C        0      0        2 
   3   chr3_30890746     AOna    G    C        0      0        2 
   3   chr3_30890746     ASom    G    C        0      0        2 
   3   chr3_30890746     HCab    G    C        0      0        2 
   3   chr3_30890746     HPrz    G    C        0      0        2 
   3   chr3_30890746     ZBoe    G    C        1      2        2 
   3   chr3_30890746     ZGre    G    C        0      0        2 
   3   chr3_30890746     ZHar    G    C        1      2        2 
   3   chr3_30890746   Sample    G    C        0      0        2 
   3   chr3_30897149     AAsi    A    G        0      0        2 
   3   chr3_30897149     AKia    A    G      0.5      1        2 
   3   chr3_30897149     AOna    A    G        0      0        2 
   3   chr3_30897149     ASom    A    G        0      0        2 
   3   chr3_30897149     HCab    A    G        0      0        2 
   3   chr3_30897149     HPrz    A    G        0      0        2 
   3   chr3_30897149     ZBoe    A    G        0      0        2 
   3   chr3_30897149     ZGre    A    G        0      0        2 
   3   chr3_30897149     ZHar    A    G        0      0        2 
   3   chr3_30897149   Sample    A    G        0      0        2 
   3   chr3_30899103     AAsi    A    G        0      0        2 
   3   chr3_30899103     AKia    A    G        0      0        2 
   3   chr3_30899103     AOna    A    G        0      0        2 
   3   chr3_30899103     ASom    A    G        0      0        2 
   3   chr3_30899103     HCab    A    G        1      2        2 
   3   chr3_30899103     HPrz    A    G        0      0        2 
   3   chr3_30899103     ZBoe    A    G        0      0        2 
   3   chr3_30899103     ZGre    A    G        0      0        2 
   3   chr3_30899103     ZHar    A    G        0      0        2 
   3   chr3_30899103   Sample    A    G        0      0        2 
   3   chr3_30899342     AAsi    T    C        0      0        2 
   3   chr3_30899342     AKia    T    C      0.5      1        2 
   3   chr3_30899342     AOna    T    C        0      0        2 
   3   chr3_30899342     ASom    T    C        0      0        2 
   3   chr3_30899342     HCab    T    C        0      0        2 
   3   chr3_30899342     HPrz    T    C        0      0        2 
   3   chr3_30899342     ZBoe    T    C        0      0        2 
   3   chr3_30899342     ZGre    T    C        0      0        2 
   3   chr3_30899342     ZHar    T    C        0      0        2 
   3   chr3_30899342   Sample    T    C        0      0        2 
   3   chr3_30900399     AAsi    A    G        0      0        2 
   3   chr3_30900399     AKia    A    G        0      0        2 
   3   chr3_30900399     AOna    A    G        0      0        2 
   3   chr3_30900399     ASom    A    G        0      0        2 
   3   chr3_30900399     HCab    A    G        0      0        2 
   3   chr3_30900399     HPrz    A    G        0      0        2 
   3   chr3_30900399     ZBoe    A    G        0      0        2 
   3   chr3_30900399     ZGre    A    G      0.5      1        2 
   3   chr3_30900399     ZHar    A    G        0      0        2 
   3   chr3_30900399   Sample    A    G        0      0        2 
   3   chr3_30903395     AAsi    A    G        0      0        2 
   3   chr3_30903395     AKia    A    G        0      0        2 
   3   chr3_30903395     AOna    A    G        0      0        2 
   3   chr3_30903395     ASom    A    G        0      0        2 
   3   chr3_30903395     HCab    A    G        1      2        2 
   3   chr3_30903395     HPrz    A    G        0      0        2 
   3   chr3_30903395     ZBoe    A    G        0      0        2 
   3   chr3_30903395     ZGre    A    G        0      0        2 
   3   chr3_30903395     ZHar    A    G        0      0        2 
   3   chr3_30903395   Sample    A    G        0      0        2 
   3   chr3_30917132     AAsi    G    A        0      0        2 
   3   chr3_30917132     AKia    G    A        0      0        2 
   3   chr3_30917132     AOna    G    A        0      0        2 
   3   chr3_30917132     ASom    G    A        0      0        2 
   3   chr3_30917132     HCab    G    A        1      2        2 
   3   chr3_30917132     HPrz    G    A      0.5      1        2 
   3   chr3_30917132     ZBoe    G    A        1      2        2 
   3   chr3_30917132     ZGre    G    A        1      2        2 
   3   chr3_30917132     ZHar    G    A        0      0        2 
   3   chr3_30917132   Sample    G    A        0      0        2 
   3   chr3_30918234     AAsi    T    G        0      0        2 
   3   chr3_30918234     AKia    T    G        0      0        2 
   3   chr3_30918234     AOna    T    G        0      0        2 
   3   chr3_30918234     ASom    T    G        0      0        2 
   3   chr3_30918234     HCab    T    G        1      2        2 
   3   chr3_30918234     HPrz    T    G        1      2        2 
   3   chr3_30918234     ZBoe    T    G        1      2        2 
   3   chr3_30918234     ZGre    T    G        0      0        2 
   3   chr3_30918234     ZHar    T    G        0      0        2 
   3   chr3_30918234   Sample    T    G        0      0        2 
   3   chr3_30919053     AAsi    T    C        0      0        2 
   3   chr3_30919053     AKia    T    C        0      0        2 
   3   chr3_30919053     AOna    T    C        0      0        2 
   3   chr3_30919053     ASom    T    C        0      0        2 
   3   chr3_30919053     HCab    T    C        0      0        2 
   3   chr3_30919053     HPrz    T    C        1      2        2 
   3   chr3_30919053     ZBoe    T    C        0      0        2 
   3   chr3_30919053     ZGre    T    C        0      0        2 
   3   chr3_30919053     ZHar    T    C        0      0        2 
   3   chr3_30919053   Sample    T    C        0      0        2 
   3   chr3_30922582     AAsi    A    G        0      0        2 
   3   chr3_30922582     AKia    A    G        0      0        2 
   3   chr3_30922582     AOna    A    G        0      0        2 
   3   chr3_30922582     ASom    A    G        0      0        2 
   3   chr3_30922582     HCab    A    G        0      0        2 
   3   chr3_30922582     HPrz    A    G        1      2        2 
   3   chr3_30922582     ZBoe    A    G        0      0        2 
   3   chr3_30922582     ZGre    A    G        0      0        2 
   3   chr3_30922582     ZHar    A    G        0      0        2 
   3   chr3_30922582   Sample    A    G        0      0        2 
   3   chr3_30923537     AAsi    C    T        0      0        2 
   3   chr3_30923537     AKia    C    T        0      0        2 
   3   chr3_30923537     AOna    C    T        0      0        2 
   3   chr3_30923537     ASom    C    T        0      0        2 
   3   chr3_30923537     HCab    C    T        0      0        2 
   3   chr3_30923537     HPrz    C    T        0      0        2 
   3   chr3_30923537     ZBoe    C    T        0      0        2 
   3   chr3_30923537     ZGre    C    T        0      0        2 
   3   chr3_30923537     ZHar    C    T        1      2        2 
   3   chr3_30923537   Sample    C    T        0      0        2 
   3   chr3_30923904     AAsi    C    T        0      0        2 
   3   chr3_30923904     AKia    C    T        0      0        2 
   3   chr3_30923904     AOna    C    T        0      0        2 
   3   chr3_30923904     ASom    C    T        0      0        2 
   3   chr3_30923904     HCab    C    T        0      0        2 
   3   chr3_30923904     HPrz    C    T        0      0        2 
   3   chr3_30923904     ZBoe    C    T        1      2        2 
   3   chr3_30923904     ZGre    C    T        0      0        2 
   3   chr3_30923904     ZHar    C    T        0      0        2 
   3   chr3_30923904   Sample    C    T        0      0        2 
   3   chr3_30924975     AAsi    A    G        0      0        2 
   3   chr3_30924975     AKia    A    G        0      0        2 
   3   chr3_30924975     AOna    A    G        0      0        2 
   3   chr3_30924975     ASom    A    G        0      0        2 
   3   chr3_30924975     HCab    A    G        0      0        2 
   3   chr3_30924975     HPrz    A    G        1      2        2 
   3   chr3_30924975     ZBoe    A    G        0      0        2 
   3   chr3_30924975     ZGre    A    G        0      0        2 
   3   chr3_30924975     ZHar    A    G        0      0        2 
   3   chr3_30924975   Sample    A    G        0      0        2 
   3   chr3_30928868     AAsi    C    G        0      0        2 
   3   chr3_30928868     AKia    C    G      0.5      1        2 
   3   chr3_30928868     AOna    C    G        0      0        2 
   3   chr3_30928868     ASom    C    G        0      0        2 
   3   chr3_30928868     HCab    C    G        0      0        2 
   3   chr3_30928868     HPrz    C    G        0      0        2 
   3   chr3_30928868     ZBoe    C    G        0      0        2 
   3   chr3_30928868     ZGre    C    G        0      0        2 
   3   chr3_30928868     ZHar    C    G        0      0        2 
   3   chr3_30928868   Sample    C    G        0      0        2 
   3   chr3_30937310     AAsi    T    A        0      0        2 
   3   chr3_30937310     AKia    T    A        0      0        2 
   3   chr3_30937310     AOna    T    A        0      0        2 
   3   chr3_30937310     ASom    T    A        1      2        2 
   3   chr3_30937310     HCab    T    A        0      0        2 
   3   chr3_30937310     HPrz    T    A        0      0        2 
   3   chr3_30937310     ZBoe    T    A        0      0        2 
   3   chr3_30937310     ZGre    T    A        0      0        2 
   3   chr3_30937310     ZHar    T    A        0      0        2 
   3   chr3_30937310   Sample    T    A        0      0        2 
   3   chr3_30937823     AAsi    C    G        0      0        2 
   3   chr3_30937823     AKia    C    G        0      0        2 
   3   chr3_30937823     AOna    C    G        0      0        2 
   3   chr3_30937823     ASom    C    G        0      0        2 
   3   chr3_30937823     HCab    C    G        0      0        2 
   3   chr3_30937823     HPrz    C    G        0      0        2 
   3   chr3_30937823     ZBoe    C    G      0.5      1        2 
   3   chr3_30937823     ZGre    C    G        0      0        2 
   3   chr3_30937823     ZHar    C    G        0      0        2 
   3   chr3_30937823   Sample    C    G        0      0        2 
   3   chr3_30940716     AAsi    T    C        1      2        2 
   3   chr3_30940716     AKia    T    C        0      0        2 
   3   chr3_30940716     AOna    T    C        0      0        2 
   3   chr3_30940716     ASom    T    C        0      0        2 
   3   chr3_30940716     HCab    T    C      0.5      1        2 
   3   chr3_30940716     HPrz    T    C        0      0        2 
   3   chr3_30940716     ZBoe    T    C        0      0        2 
   3   chr3_30940716     ZGre    T    C        0      0        2 
   3   chr3_30940716     ZHar    T    C        0      0        2 
   3   chr3_30940716   Sample    T    C        1      2        2 
   3   chr3_30953906     AAsi    A    G        0      0        2 
   3   chr3_30953906     AKia    A    G        0      0        2 
   3   chr3_30953906     AOna    A    G        0      0        2 
   3   chr3_30953906     ASom    A    G        0      0        2 
   3   chr3_30953906     HCab    A    G        0      0        2 
   3   chr3_30953906     HPrz    A    G        0      0        2 
   3   chr3_30953906     ZBoe    A    G        0      0        2 
   3   chr3_30953906     ZGre    A    G        1      2        2 
   3   chr3_30953906     ZHar    A    G        0      0        2 
   3   chr3_30953906   Sample    A    G        0      0        2 
   3   chr3_30953949     AAsi    G    A        0      0        2 
   3   chr3_30953949     AKia    G    A        0      0        2 
   3   chr3_30953949     AOna    G    A        0      0        2 
   3   chr3_30953949     ASom    G    A        0      0        2 
   3   chr3_30953949     HCab    G    A        0      0        2 
   3   chr3_30953949     HPrz    G    A        0      0        2 
   3   chr3_30953949     ZBoe    G    A        0      0        2 
   3   chr3_30953949     ZGre    G    A        0      0        2 
   3   chr3_30953949     ZHar    G    A        1      2        2 
   3   chr3_30953949   Sample    G    A        0      0        2 
   3   chr3_30954049     AAsi    G    C        0      0        2 
   3   chr3_30954049     AKia    G    C        0      0        2 
   3   chr3_30954049     AOna    G    C        0      0        2 
   3   chr3_30954049     ASom    G    C        1      2        2 
   3   chr3_30954049     HCab    G    C        0      0        2 
   3   chr3_30954049     HPrz    G    C        0      0        2 
   3   chr3_30954049     ZBoe    G    C        0      0        2 
   3   chr3_30954049     ZGre    G    C        0      0        2 
   3   chr3_30954049     ZHar    G    C        0      0        2 
   3   chr3_30954049   Sample    G    C        0      0        2 
   3   chr3_30957356     AAsi    A    G        0      0        2 
   3   chr3_30957356     AKia    A    G        0      0        2 
   3   chr3_30957356     AOna    A    G        0      0        2 
   3   chr3_30957356     ASom    A    G        0      0        2 
   3   chr3_30957356     HCab    A    G        1      2        2 
   3   chr3_30957356     HPrz    A    G        1      2        2 
   3   chr3_30957356     ZBoe    A    G        0      0        2 
   3   chr3_30957356     ZGre    A    G        0      0        2 
   3   chr3_30957356     ZHar    A    G        0      0        2 
   3   chr3_30957356   Sample    A    G        0      0        2 
   3   chr3_30969755     AAsi    C    T        0      0        2 
   3   chr3_30969755     AKia    C    T        0      0        2 
   3   chr3_30969755     AOna    C    T        0      0        2 
   3   chr3_30969755     ASom    C    T        0      0        2 
   3   chr3_30969755     HCab    C    T        1      2        2 
   3   chr3_30969755     HPrz    C    T        1      2        2 
   3   chr3_30969755     ZBoe    C    T        0      0        2 
   3   chr3_30969755     ZGre    C    T        0      0        2 
   3   chr3_30969755     ZHar    C    T        0      0        2 
   3   chr3_30969755   Sample    C    T        0      0        2 
   3   chr3_30970882     AAsi    A    G        0      0        2 
   3   chr3_30970882     AKia    A    G      0.5      1        2 
   3   chr3_30970882     AOna    A    G        0      0        2 
   3   chr3_30970882     ASom    A    G        0      0        2 
   3   chr3_30970882     HCab    A    G        0      0        2 
   3   chr3_30970882     HPrz    A    G        0      0        2 
   3   chr3_30970882     ZBoe    A    G        0      0        2 
   3   chr3_30970882     ZGre    A    G        0      0        2 
   3   chr3_30970882     ZHar    A    G        0      0        2 
   3   chr3_30970882   Sample    A    G        0      0        2 
   3   chr3_30972198     AAsi    A    G      0.5      1        2 
   3   chr3_30972198     AKia    A    G        0      0        2 
   3   chr3_30972198     AOna    A    G        0      0        2 
   3   chr3_30972198     ASom    A    G        0      0        2 
   3   chr3_30972198     HCab    A    G        0      0        2 
   3   chr3_30972198     HPrz    A    G        0      0        2 
   3   chr3_30972198     ZBoe    A    G        0      0        2 
   3   chr3_30972198     ZGre    A    G        0      0        2 
   3   chr3_30972198     ZHar    A    G        0      0        2 
   3   chr3_30972198   Sample    A    G        0      0        2 
   3   chr3_30972820     AAsi    T    C        0      0        2 
   3   chr3_30972820     AKia    T    C        0      0        2 
   3   chr3_30972820     AOna    T    C        0      0        2 
   3   chr3_30972820     ASom    T    C        0      0        2 
   3   chr3_30972820     HCab    T    C        1      2        2 
   3   chr3_30972820     HPrz    T    C        1      2        2 
   3   chr3_30972820     ZBoe    T    C        0      0        2 
   3   chr3_30972820     ZGre    T    C        0      0        2 
   3   chr3_30972820     ZHar    T    C        0      0        2 
   3   chr3_30972820   Sample    T    C        0      0        2 
   3   chr3_30976812     AAsi    G    C        0      0        2 
   3   chr3_30976812     AKia    G    C        0      0        2 
   3   chr3_30976812     AOna    G    C        0      0        2 
   3   chr3_30976812     ASom    G    C        0      0        2 
   3   chr3_30976812     HCab    G    C        0      0        2 
   3   chr3_30976812     HPrz    G    C        0      0        2 
   3   chr3_30976812     ZBoe    G    C        0      0        2 
   3   chr3_30976812     ZGre    G    C        1      2        2 
   3   chr3_30976812     ZHar    G    C        0      0        2 
   3   chr3_30976812   Sample    G    C        0      0        2 
   3   chr3_30981129     AAsi    A    G        0      0        2 
   3   chr3_30981129     AKia    A    G        0      0        2 
   3   chr3_30981129     AOna    A    G        0      0        2 
   3   chr3_30981129     ASom    A    G        0      0        2 
   3   chr3_30981129     HCab    A    G        1      2        2 
   3   chr3_30981129     HPrz    A    G        1      2        2 
   3   chr3_30981129     ZBoe    A    G        0      0        2 
   3   chr3_30981129     ZGre    A    G        0      0        2 
   3   chr3_30981129     ZHar    A    G        0      0        2 
   3   chr3_30981129   Sample    A    G        0      0        2 
   3   chr3_30987243     AAsi    T    C        0      0        2 
   3   chr3_30987243     AKia    T    C        1      2        2 
   3   chr3_30987243     AOna    T    C        1      2        2 
   3   chr3_30987243     ASom    T    C        0      0        2 
   3   chr3_30987243     HCab    T    C        0      0        2 
   3   chr3_30987243     HPrz    T    C        0      0        2 
   3   chr3_30987243     ZBoe    T    C        0      0        2 
   3   chr3_30987243     ZGre    T    C        1      2        2 
   3   chr3_30987243     ZHar    T    C        1      2        2 
   3   chr3_30987243   Sample    T    C        0      0        2 
   3   chr3_30999762     AAsi    G    A        0      0        2 
   3   chr3_30999762     AKia    G    A        0      0        2 
   3   chr3_30999762     AOna    G    A        0      0        2 
   3   chr3_30999762     ASom    G    A        0      0        2 
   3   chr3_30999762     HCab    G    A        1      2        2 
   3   chr3_30999762     HPrz    G    A        1      2        2 
   3   chr3_30999762     ZBoe    G    A        0      0        2 
   3   chr3_30999762     ZGre    G    A        0      0        2 
   3   chr3_30999762     ZHar    G    A        0      0        2 
   3   chr3_30999762   Sample    G    A        0      0        2 
   3   chr3_31004513     AAsi    C    G        0      0        2 
   3   chr3_31004513     AKia    C    G        0      0        2 
   3   chr3_31004513     AOna    C    G        0      0        2 
   3   chr3_31004513     ASom    C    G        0      0        2 
   3   chr3_31004513     HCab    C    G        0      0        2 
   3   chr3_31004513     HPrz    C    G        0      0        2 
   3   chr3_31004513     ZBoe    C    G        0      0        2 
   3   chr3_31004513     ZGre    C    G        1      2        2 
   3   chr3_31004513     ZHar    C    G        1      2        2 
   3   chr3_31004513   Sample    C    G        0      0        2 
   3   chr3_31004985     AAsi    G    A        0      0        2 
   3   chr3_31004985     AKia    G    A        0      0        2 
   3   chr3_31004985     AOna    G    A        0      0        2 
   3   chr3_31004985     ASom    G    A        0      0        2 
   3   chr3_31004985     HCab    G    A      0.5      1        2 
   3   chr3_31004985     HPrz    G    A        0      0        2 
   3   chr3_31004985     ZBoe    G    A        0      0        2 
   3   chr3_31004985     ZGre    G    A        0      0        2 
   3   chr3_31004985     ZHar    G    A        0      0        2 
   3   chr3_31004985   Sample    G    A        0      0        2 
   3   chr3_31005182     AAsi    A    G        0      0        2 
   3   chr3_31005182     AKia    A    G        0      0        2 
   3   chr3_31005182     AOna    A    G        0      0        2 
   3   chr3_31005182     ASom    A    G        0      0        2 
   3   chr3_31005182     HCab    A    G        0      0        2 
   3   chr3_31005182     HPrz    A    G        0      0        2 
   3   chr3_31005182     ZBoe    A    G        0      0        2 
   3   chr3_31005182     ZGre    A    G        0      0        2 
   3   chr3_31005182     ZHar    A    G        1      2        2 
   3   chr3_31005182   Sample    A    G        0      0        2 
   3   chr3_31005807     AAsi    G    C        0      0        2 
   3   chr3_31005807     AKia    G    C        0      0        2 
   3   chr3_31005807     AOna    G    C        0      0        2 
   3   chr3_31005807     ASom    G    C        0      0        2 
   3   chr3_31005807     HCab    G    C        1      2        2 
   3   chr3_31005807     HPrz    G    C        1      2        2 
   3   chr3_31005807     ZBoe    G    C        0      0        2 
   3   chr3_31005807     ZGre    G    C        0      0        2 
   3   chr3_31005807     ZHar    G    C        0      0        2 
   3   chr3_31005807   Sample    G    C        0      0        2 
   3   chr3_31007474     AAsi    G    A        0      0        2 
   3   chr3_31007474     AKia    G    A        0      0        2 
   3   chr3_31007474     AOna    G    A        0      0        2 
   3   chr3_31007474     ASom    G    A        0      0        2 
   3   chr3_31007474     HCab    G    A        0      0        2 
   3   chr3_31007474     HPrz    G    A      0.5      1        2 
   3   chr3_31007474     ZBoe    G    A        0      0        2 
   3   chr3_31007474     ZGre    G    A        0      0        2 
   3   chr3_31007474     ZHar    G    A        0      0        2 
   3   chr3_31007474   Sample    G    A        0      0        2 
   3   chr3_31012717     AAsi    C    T        0      0        2 
   3   chr3_31012717     AKia    C    T        1      2        2 
   3   chr3_31012717     AOna    C    T        1      2        2 
   3   chr3_31012717     ASom    C    T        0      0        2 
   3   chr3_31012717     HCab    C    T        0      0        2 
   3   chr3_31012717     HPrz    C    T        0      0        2 
   3   chr3_31012717     ZBoe    C    T        0      0        2 
   3   chr3_31012717     ZGre    C    T        0      0        2 
   3   chr3_31012717     ZHar    C    T        0      0        2 
   3   chr3_31012717   Sample    C    T        0      0        2 
   3   chr3_31015204     AAsi    G    A        0      0        2 
   3   chr3_31015204     AKia    G    A        0      0        2 
   3   chr3_31015204     AOna    G    A        0      0        2 
   3   chr3_31015204     ASom    G    A        0      0        2 
   3   chr3_31015204     HCab    G    A        1      2        2 
   3   chr3_31015204     HPrz    G    A        1      2        2 
   3   chr3_31015204     ZBoe    G    A        1      2        2 
   3   chr3_31015204     ZGre    G    A        0      0        2 
   3   chr3_31015204     ZHar    G    A        0      0        2 
   3   chr3_31015204   Sample    G    A        0      0        2 
   3   chr3_31016751     AAsi    T    C        0      0        2 
   3   chr3_31016751     AKia    T    C      0.5      1        2 
   3   chr3_31016751     AOna    T    C        1      2        2 
   3   chr3_31016751     ASom    T    C        0      0        2 
   3   chr3_31016751     HCab    T    C        0      0        2 
   3   chr3_31016751     HPrz    T    C        0      0        2 
   3   chr3_31016751     ZBoe    T    C        0      0        2 
   3   chr3_31016751     ZGre    T    C        0      0        2 
   3   chr3_31016751     ZHar    T    C        0      0        2 
   3   chr3_31016751   Sample    T    C        0      0        2 
   3   chr3_31018864     AAsi    C    T        0      0        2 
   3   chr3_31018864     AKia    C    T        1      2        2 
   3   chr3_31018864     AOna    C    T        0      0        2 
   3   chr3_31018864     ASom    C    T        0      0        2 
   3   chr3_31018864     HCab    C    T      0.5      1        2 
   3   chr3_31018864     HPrz    C    T        1      2        2 
   3   chr3_31018864     ZBoe    C    T        0      0        2 
   3   chr3_31018864     ZGre    C    T        0      0        2 
   3   chr3_31018864     ZHar    C    T        0      0        2 
   3   chr3_31018864   Sample    C    T        0      0        2 
   3   chr3_31027509     AAsi    C    T        0      0        2 
   3   chr3_31027509     AKia    C    T        0      0        2 
   3   chr3_31027509     AOna    C    T        0      0        2 
   3   chr3_31027509     ASom    C    T        0      0        2 
   3   chr3_31027509     HCab    C    T        1      2        2 
   3   chr3_31027509     HPrz    C    T        1      2        2 
   3   chr3_31027509     ZBoe    C    T        0      0        2 
   3   chr3_31027509     ZGre    C    T        0      0        2 
   3   chr3_31027509     ZHar    C    T        0      0        2 
   3   chr3_31027509   Sample    C    T        0      0        2 
   3   chr3_31030657     AAsi    A    G        0      0        2 
   3   chr3_31030657     AKia    A    G        0      0        2 
   3   chr3_31030657     AOna    A    G        1      2        2 
   3   chr3_31030657     ASom    A    G        0      0        2 
   3   chr3_31030657     HCab    A    G        0      0        2 
   3   chr3_31030657     HPrz    A    G        0      0        2 
   3   chr3_31030657     ZBoe    A    G        0      0        2 
   3   chr3_31030657     ZGre    A    G        0      0        2 
   3   chr3_31030657     ZHar    A    G        0      0        2 
   3   chr3_31030657   Sample    A    G        0      0        2 
   3   chr3_31035286     AAsi    C    T        0      0        2 
   3   chr3_31035286     AKia    C    T        0      0        2 
   3   chr3_31035286     AOna    C    T        0      0        2 
   3   chr3_31035286     ASom    C    T        0      0        2 
   3   chr3_31035286     HCab    C    T        1      2        2 
   3   chr3_31035286     HPrz    C    T        1      2        2 
   3   chr3_31035286     ZBoe    C    T        0      0        2 
   3   chr3_31035286     ZGre    C    T        0      0        2 
   3   chr3_31035286     ZHar    C    T        0      0        2 
   3   chr3_31035286   Sample    C    T        0      0        2 
   3   chr3_31042455     AAsi    A    G        0      0        2 
   3   chr3_31042455     AKia    A    G        0      0        2 
   3   chr3_31042455     AOna    A    G        0      0        2 
   3   chr3_31042455     ASom    A    G        0      0        2 
   3   chr3_31042455     HCab    A    G        0      0        2 
   3   chr3_31042455     HPrz    A    G        0      0        2 
   3   chr3_31042455     ZBoe    A    G        0      0        2 
   3   chr3_31042455     ZGre    A    G        1      2        2 
   3   chr3_31042455     ZHar    A    G        0      0        2 
   3   chr3_31042455   Sample    A    G        0      0        2 
   3   chr3_31045817     AAsi    T    G        0      0        2 
   3   chr3_31045817     AKia    T    G        0      0        2 
   3   chr3_31045817     AOna    T    G        0      0        2 
   3   chr3_31045817     ASom    T    G        0      0        2 
   3   chr3_31045817     HCab    T    G        0      0        2 
   3   chr3_31045817     HPrz    T    G        0      0        2 
   3   chr3_31045817     ZBoe    T    G        0      0        2 
   3   chr3_31045817     ZGre    T    G        0      0        2 
   3   chr3_31045817     ZHar    T    G      0.5      1        2 
   3   chr3_31045817   Sample    T    G        0      0        2 
   3   chr3_31052890     AAsi    A    G        0      0        2 
   3   chr3_31052890     AKia    A    G        1      2        2 
   3   chr3_31052890     AOna    A    G        1      2        2 
   3   chr3_31052890     ASom    A    G        0      0        2 
   3   chr3_31052890     HCab    A    G        0      0        2 
   3   chr3_31052890     HPrz    A    G        0      0        2 
   3   chr3_31052890     ZBoe    A    G      0.5      1        2 
   3   chr3_31052890     ZGre    A    G        0      0        2 
   3   chr3_31052890     ZHar    A    G        1      2        2 
   3   chr3_31052890   Sample    A    G        0      0        2 
   3   chr3_31054333     AAsi    T    G        0      0        2 
   3   chr3_31054333     AKia    T    G        0      0        2 
   3   chr3_31054333     AOna    T    G        0      0        2 
   3   chr3_31054333     ASom    T    G        0      0        2 
   3   chr3_31054333     HCab    T    G        0      0        2 
   3   chr3_31054333     HPrz    T    G        0      0        2 
   3   chr3_31054333     ZBoe    T    G        0      0        2 
   3   chr3_31054333     ZGre    T    G        0      0        2 
   3   chr3_31054333     ZHar    T    G      0.5      1        2 
   3   chr3_31054333   Sample    T    G        0      0        2 
   3   chr3_31054610     AAsi    C    T        0      0        2 
   3   chr3_31054610     AKia    C    T        0      0        2 
   3   chr3_31054610     AOna    C    T        0      0        2 
   3   chr3_31054610     ASom    C    T        0      0        2 
   3   chr3_31054610     HCab    C    T        1      2        2 
   3   chr3_31054610     HPrz    C    T        1      2        2 
   3   chr3_31054610     ZBoe    C    T        0      0        2 
   3   chr3_31054610     ZGre    C    T        0      0        2 
   3   chr3_31054610     ZHar    C    T        0      0        2 
   3   chr3_31054610   Sample    C    T        0      0        2 
   3   chr3_31054940     AAsi    C    A        0      0        2 
   3   chr3_31054940     AKia    C    A        0      0        2 
   3   chr3_31054940     AOna    C    A        0      0        2 
   3   chr3_31054940     ASom    C    A      0.5      1        2 
   3   chr3_31054940     HCab    C    A        0      0        2 
   3   chr3_31054940     HPrz    C    A        0      0        2 
   3   chr3_31054940     ZBoe    C    A        0      0        2 
   3   chr3_31054940     ZGre    C    A        0      0        2 
   3   chr3_31054940     ZHar    C    A        0      0        2 
   3   chr3_31054940   Sample    C    A        0      0        2 
   3   chr3_31065311     AAsi    A    G        0      0        2 
   3   chr3_31065311     AKia    A    G        0      0        2 
   3   chr3_31065311     AOna    A    G        0      0        2 
   3   chr3_31065311     ASom    A    G        0      0        2 
   3   chr3_31065311     HCab    A    G        0      0        2 
   3   chr3_31065311     HPrz    A    G        0      0        2 
   3   chr3_31065311     ZBoe    A    G      0.5      1        2 
   3   chr3_31065311     ZGre    A    G        0      0        2 
   3   chr3_31065311     ZHar    A    G        0      0        2 
   3   chr3_31065311   Sample    A    G        0      0        2 
   3   chr3_31065342     AAsi    A    G        0      0        2 
   3   chr3_31065342     AKia    A    G      0.5      1        2 
   3   chr3_31065342     AOna    A    G        0      0        2 
   3   chr3_31065342     ASom    A    G        0      0        2 
   3   chr3_31065342     HCab    A    G        0      0        2 
   3   chr3_31065342     HPrz    A    G        0      0        2 
   3   chr3_31065342     ZBoe    A    G        0      0        2 
   3   chr3_31065342     ZGre    A    G        0      0        2 
   3   chr3_31065342     ZHar    A    G        0      0        2 
   3   chr3_31065342   Sample    A    G        0      0        2 
   3   chr3_31065406     AAsi    T    C        1      2        2 
   3   chr3_31065406     AKia    T    C        0      0        2 
   3   chr3_31065406     AOna    T    C        0      0        2 
   3   chr3_31065406     ASom    T    C      0.5      1        2 
   3   chr3_31065406     HCab    T    C        0      0        2 
   3   chr3_31065406     HPrz    T    C        0      0        2 
   3   chr3_31065406     ZBoe    T    C        0      0        2 
   3   chr3_31065406     ZGre    T    C        0      0        2 
   3   chr3_31065406     ZHar    T    C        0      0        2 
   3   chr3_31065406   Sample    T    C        1      2        2 
   3   chr3_31065452     AAsi    T    C        0      0        2 
   3   chr3_31065452     AKia    T    C        0      0        2 
   3   chr3_31065452     AOna    T    C        0      0        2 
   3   chr3_31065452     ASom    T    C        0      0        2 
   3   chr3_31065452     HCab    T    C        1      2        2 
   3   chr3_31065452     HPrz    T    C        1      2        2 
   3   chr3_31065452     ZBoe    T    C        0      0        2 
   3   chr3_31065452     ZGre    T    C        0      0        2 
   3   chr3_31065452     ZHar    T    C        0      0        2 
   3   chr3_31065452   Sample    T    C        0      0        2 
   3   chr3_31068623     AAsi    C    T        0      0        2 
   3   chr3_31068623     AKia    C    T        0      0        2 
   3   chr3_31068623     AOna    C    T        0      0        2 
   3   chr3_31068623     ASom    C    T        0      0        2 
   3   chr3_31068623     HCab    C    T        1      2        2 
   3   chr3_31068623     HPrz    C    T        1      2        2 
   3   chr3_31068623     ZBoe    C    T        0      0        2 
   3   chr3_31068623     ZGre    C    T        0      0        2 
   3   chr3_31068623     ZHar    C    T        0      0        2 
   3   chr3_31068623   Sample    C    T        0      0        2 
   3   chr3_31070843     AAsi    T    C        0      0        2 
   3   chr3_31070843     AKia    T    C        0      0        2 
   3   chr3_31070843     AOna    T    C        0      0        2 
   3   chr3_31070843     ASom    T    C        0      0        2 
   3   chr3_31070843     HCab    T    C        1      2        2 
   3   chr3_31070843     HPrz    T    C        1      2        2 
   3   chr3_31070843     ZBoe    T    C        0      0        2 
   3   chr3_31070843     ZGre    T    C        0      0        2 
   3   chr3_31070843     ZHar    T    C        0      0        2 
   3   chr3_31070843   Sample    T    C        0      0        2 
   3   chr3_31072864     AAsi    T    G        0      0        2 
   3   chr3_31072864     AKia    T    G        0      0        2 
   3   chr3_31072864     AOna    T    G        0      0        2 
   3   chr3_31072864     ASom    T    G        0      0        2 
   3   chr3_31072864     HCab    T    G        1      2        2 
   3   chr3_31072864     HPrz    T    G        1      2        2 
   3   chr3_31072864     ZBoe    T    G        0      0        2 
   3   chr3_31072864     ZGre    T    G        0      0        2 
   3   chr3_31072864     ZHar    T    G        0      0        2 
   3   chr3_31072864   Sample    T    G        0      0        2 
   3   chr3_31073073     AAsi    C    T        0      0        2 
   3   chr3_31073073     AKia    C    T        0      0        2 
   3   chr3_31073073     AOna    C    T        0      0        2 
   3   chr3_31073073     ASom    C    T        0      0        2 
   3   chr3_31073073     HCab    C    T        0      0        2 
   3   chr3_31073073     HPrz    C    T        0      0        2 
   3   chr3_31073073     ZBoe    C    T        1      2        2 
   3   chr3_31073073     ZGre    C    T        1      2        2 
   3   chr3_31073073     ZHar    C    T        1      2        2 
   3   chr3_31073073   Sample    C    T        0      0        2 
   3   chr3_31073087     AAsi    G    A        0      0        2 
   3   chr3_31073087     AKia    G    A        0      0        2 
   3   chr3_31073087     AOna    G    A        0      0        2 
   3   chr3_31073087     ASom    G    A        0      0        2 
   3   chr3_31073087     HCab    G    A        0      0        2 
   3   chr3_31073087     HPrz    G    A      0.5      1        2 
   3   chr3_31073087     ZBoe    G    A        0      0        2 
   3   chr3_31073087     ZGre    G    A        0      0        2 
   3   chr3_31073087     ZHar    G    A        0      0        2 
   3   chr3_31073087   Sample    G    A        0      0        2 
   3   chr3_31074626     AAsi    C    G        0      0        2 
   3   chr3_31074626     AKia    C    G        0      0        2 
   3   chr3_31074626     AOna    C    G        0      0        2 
   3   chr3_31074626     ASom    C    G        0      0        2 
   3   chr3_31074626     HCab    C    G        0      0        2 
   3   chr3_31074626     HPrz    C    G        0      0        2 
   3   chr3_31074626     ZBoe    C    G        0      0        2 
   3   chr3_31074626     ZGre    C    G        1      2        2 
   3   chr3_31074626     ZHar    C    G        0      0        2 
   3   chr3_31074626   Sample    C    G        0      0        2 
   3   chr3_31079572     AAsi    C    T        0      0        2 
   3   chr3_31079572     AKia    C    T        1      2        2 
   3   chr3_31079572     AOna    C    T        1      2        2 
   3   chr3_31079572     ASom    C    T        0      0        2 
   3   chr3_31079572     HCab    C    T        0      0        2 
   3   chr3_31079572     HPrz    C    T        0      0        2 
   3   chr3_31079572     ZBoe    C    T        0      0        2 
   3   chr3_31079572     ZGre    C    T        0      0        2 
   3   chr3_31079572     ZHar    C    T        0      0        2 
   3   chr3_31079572   Sample    C    T        0      0        2 
   3   chr3_31079658     AAsi    G    C        0      0        2 
   3   chr3_31079658     AKia    G    C        0      0        2 
   3   chr3_31079658     AOna    G    C        0      0        2 
   3   chr3_31079658     ASom    G    C        0      0        2 
   3   chr3_31079658     HCab    G    C        0      0        2 
   3   chr3_31079658     HPrz    G    C        0      0        2 
   3   chr3_31079658     ZBoe    G    C        0      0        2 
   3   chr3_31079658     ZGre    G    C        0      0        2 
   3   chr3_31079658     ZHar    G    C      0.5      1        2 
   3   chr3_31079658   Sample    G    C        0      0        2 
   3   chr3_31080845     AAsi    T    A        0      0        2 
   3   chr3_31080845     AKia    T    A        0      0        2 
   3   chr3_31080845     AOna    T    A        0      0        2 
   3   chr3_31080845     ASom    T    A        0      0        2 
   3   chr3_31080845     HCab    T    A      0.5      1        2 
   3   chr3_31080845     HPrz    T    A        0      0        2 
   3   chr3_31080845     ZBoe    T    A        0      0        2 
   3   chr3_31080845     ZGre    T    A        0      0        2 
   3   chr3_31080845     ZHar    T    A        0      0        2 
   3   chr3_31080845   Sample    T    A        0      0        2 
   3   chr3_31081283     AAsi    C    A        0      0        2 
   3   chr3_31081283     AKia    C    A        0      0        2 
   3   chr3_31081283     AOna    C    A        0      0        2 
   3   chr3_31081283     ASom    C    A        0      0        2 
   3   chr3_31081283     HCab    C    A        0      0        2 
   3   chr3_31081283     HPrz    C    A      0.5      1        2 
   3   chr3_31081283     ZBoe    C    A        0      0        2 
   3   chr3_31081283     ZGre    C    A        0      0        2 
   3   chr3_31081283     ZHar    C    A        0      0        2 
   3   chr3_31081283   Sample    C    A        0      0        2 
   3   chr3_31081399     AAsi    T    C        0      0        2 
   3   chr3_31081399     AKia    T    C        0      0        2 
   3   chr3_31081399     AOna    T    C        0      0        2 
   3   chr3_31081399     ASom    T    C        0      0        2 
   3   chr3_31081399     HCab    T    C      0.5      1        2 
   3   chr3_31081399     HPrz    T    C      0.5      1        2 
   3   chr3_31081399     ZBoe    T    C        0      0        2 
   3   chr3_31081399     ZGre    T    C        0      0        2 
   3   chr3_31081399     ZHar    T    C        0      0        2 
   3   chr3_31081399   Sample    T    C        0      0        2 
   3   chr3_31103520     AAsi    A    G        0      0        2 
   3   chr3_31103520     AKia    A    G        0      0        2 
   3   chr3_31103520     AOna    A    G        0      0        2 
   3   chr3_31103520     ASom    A    G        0      0        2 
   3   chr3_31103520     HCab    A    G        0      0        2 
   3   chr3_31103520     HPrz    A    G        0      0        2 
   3   chr3_31103520     ZBoe    A    G        0      0        2 
   3   chr3_31103520     ZGre    A    G        0      0        2 
   3   chr3_31103520     ZHar    A    G      0.5      1        2 
   3   chr3_31103520   Sample    A    G        0      0        2 
   3   chr3_31103905     AAsi    C    T        0      0        2 
   3   chr3_31103905     AKia    C    T        0      0        2 
   3   chr3_31103905     AOna    C    T        0      0        2 
   3   chr3_31103905     ASom    C    T        0      0        2 
   3   chr3_31103905     HCab    C    T        1      2        2 
   3   chr3_31103905     HPrz    C    T        1      2        2 
   3   chr3_31103905     ZBoe    C    T        0      0        2 
   3   chr3_31103905     ZGre    C    T        0      0        2 
   3   chr3_31103905     ZHar    C    T        0      0        2 
   3   chr3_31103905   Sample    C    T        0      0        2 
   3   chr3_31111245     AAsi    A    G        0      0        2 
   3   chr3_31111245     AKia    A    G        1      2        2 
   3   chr3_31111245     AOna    A    G        0      0        2 
   3   chr3_31111245     ASom    A    G        0      0        2 
   3   chr3_31111245     HCab    A    G        0      0        2 
   3   chr3_31111245     HPrz    A    G        0      0        2 
   3   chr3_31111245     ZBoe    A    G        0      0        2 
   3   chr3_31111245     ZGre    A    G        0      0        2 
   3   chr3_31111245     ZHar    A    G        0      0        2 
   3   chr3_31111245   Sample    A    G        0      0        2 
   3   chr3_31113748     AAsi    C    T        0      0        2 
   3   chr3_31113748     AKia    C    T        0      0        2 
   3   chr3_31113748     AOna    C    T        0      0        2 
   3   chr3_31113748     ASom    C    T        0      0        2 
   3   chr3_31113748     HCab    C    T        0      0        2 
   3   chr3_31113748     HPrz    C    T        0      0        2 
   3   chr3_31113748     ZBoe    C    T      0.5      1        2 
   3   chr3_31113748     ZGre    C    T        0      0        2 
   3   chr3_31113748     ZHar    C    T        0      0        2 
   3   chr3_31113748   Sample    C    T        0      0        2 
   3   chr3_31118107     AAsi    A    G        0      0        2 
   3   chr3_31118107     AKia    A    G        0      0        2 
   3   chr3_31118107     AOna    A    G        0      0        2 
   3   chr3_31118107     ASom    A    G        0      0        2 
   3   chr3_31118107     HCab    A    G        1      2        2 
   3   chr3_31118107     HPrz    A    G        1      2        2 
   3   chr3_31118107     ZBoe    A    G        0      0        2 
   3   chr3_31118107     ZGre    A    G        0      0        2 
   3   chr3_31118107     ZHar    A    G        0      0        2 
   3   chr3_31118107   Sample    A    G        0      0        2 
   3   chr3_31127754     AAsi    T    C      0.5      1        2 
   3   chr3_31127754     AKia    T    C        0      0        2 
   3   chr3_31127754     AOna    T    C        0      0        2 
   3   chr3_31127754     ASom    T    C        1      2        2 
   3   chr3_31127754     HCab    T    C        0      0        2 
   3   chr3_31127754     HPrz    T    C        0      0        2 
   3   chr3_31127754     ZBoe    T    C        0      0        2 
   3   chr3_31127754     ZGre    T    C        0      0        2 
   3   chr3_31127754     ZHar    T    C        0      0        2 
   3   chr3_31127754   Sample    T    C        1      2        2 
   3   chr3_31131108     AAsi    G    A        0      0        2 
   3   chr3_31131108     AKia    G    A        0      0        2 
   3   chr3_31131108     AOna    G    A        0      0        2 
   3   chr3_31131108     ASom    G    A        0      0        2 
   3   chr3_31131108     HCab    G    A        1      2        2 
   3   chr3_31131108     HPrz    G    A        1      2        2 
   3   chr3_31131108     ZBoe    G    A        0      0        2 
   3   chr3_31131108     ZGre    G    A        0      0        2 
   3   chr3_31131108     ZHar    G    A        0      0        2 
   3   chr3_31131108   Sample    G    A        0      0        2 
   3   chr3_31133520     AAsi    G    A        0      0        2 
   3   chr3_31133520     AKia    G    A        0      0        2 
   3   chr3_31133520     AOna    G    A        0      0        2 
   3   chr3_31133520     ASom    G    A        0      0        2 
   3   chr3_31133520     HCab    G    A        0      0        2 
   3   chr3_31133520     HPrz    G    A        0      0        2 
   3   chr3_31133520     ZBoe    G    A        0      0        2 
   3   chr3_31133520     ZGre    G    A        0      0        2 
   3   chr3_31133520     ZHar    G    A        1      2        2 
   3   chr3_31133520   Sample    G    A        0      0        2 
   3   chr3_31136507     AAsi    A    C        0      0        2 
   3   chr3_31136507     AKia    A    C        0      0        2 
   3   chr3_31136507     AOna    A    C        1      2        2 
   3   chr3_31136507     ASom    A    C        0      0        2 
   3   chr3_31136507     HCab    A    C        0      0        2 
   3   chr3_31136507     HPrz    A    C        0      0        2 
   3   chr3_31136507     ZBoe    A    C        0      0        2 
   3   chr3_31136507     ZGre    A    C        0      0        2 
   3   chr3_31136507     ZHar    A    C        0      0        2 
   3   chr3_31136507   Sample    A    C        0      0        2 
   3   chr3_31139691     AAsi    C    T        0      0        2 
   3   chr3_31139691     AKia    C    T        0      0        2 
   3   chr3_31139691     AOna    C    T        0      0        2 
   3   chr3_31139691     ASom    C    T        0      0        2 
   3   chr3_31139691     HCab    C    T        0      0        2 
   3   chr3_31139691     HPrz    C    T        0      0        2 
   3   chr3_31139691     ZBoe    C    T        0      0        2 
   3   chr3_31139691     ZGre    C    T        1      2        2 
   3   chr3_31139691     ZHar    C    T      0.5      1        2 
   3   chr3_31139691   Sample    C    T        0      0        2 
   3   chr3_31140681     AAsi    G    A        0      0        2 
   3   chr3_31140681     AKia    G    A        1      2        2 
   3   chr3_31140681     AOna    G    A        0      0        2 
   3   chr3_31140681     ASom    G    A        0      0        2 
   3   chr3_31140681     HCab    G    A        0      0        2 
   3   chr3_31140681     HPrz    G    A        0      0        2 
   3   chr3_31140681     ZBoe    G    A        0      0        2 
   3   chr3_31140681     ZGre    G    A        0      0        2 
   3   chr3_31140681     ZHar    G    A        0      0        2 
   3   chr3_31140681   Sample    G    A        0      0        2 
   3   chr3_31142975     AAsi    C    T        0      0        2 
   3   chr3_31142975     AKia    C    T        0      0        2 
   3   chr3_31142975     AOna    C    T        0      0        2 
   3   chr3_31142975     ASom    C    T        0      0        2 
   3   chr3_31142975     HCab    C    T        1      2        2 
   3   chr3_31142975     HPrz    C    T        1      2        2 
   3   chr3_31142975     ZBoe    C    T        0      0        2 
   3   chr3_31142975     ZGre    C    T        0      0        2 
   3   chr3_31142975     ZHar    C    T        0      0        2 
   3   chr3_31142975   Sample    C    T        0      0        2 
   3   chr3_31143170     AAsi    T    C        0      0        2 
   3   chr3_31143170     AKia    T    C        0      0        2 
   3   chr3_31143170     AOna    T    C        0      0        2 
   3   chr3_31143170     ASom    T    C        0      0        2 
   3   chr3_31143170     HCab    T    C        1      2        2 
   3   chr3_31143170     HPrz    T    C        1      2        2 
   3   chr3_31143170     ZBoe    T    C        0      0        2 
   3   chr3_31143170     ZGre    T    C        0      0        2 
   3   chr3_31143170     ZHar    T    C        0      0        2 
   3   chr3_31143170   Sample    T    C        0      0        2 
   3   chr3_31150645     AAsi    A    G        0      0        2 
   3   chr3_31150645     AKia    A    G        0      0        2 
   3   chr3_31150645     AOna    A    G        0      0        2 
   3   chr3_31150645     ASom    A    G        0      0        2 
   3   chr3_31150645     HCab    A    G        0      0        2 
   3   chr3_31150645     HPrz    A    G      0.5      1        2 
   3   chr3_31150645     ZBoe    A    G        0      0        2 
   3   chr3_31150645     ZGre    A    G        0      0        2 
   3   chr3_31150645     ZHar    A    G        0      0        2 
   3   chr3_31150645   Sample    A    G        0      0        2 
   3   chr3_31168424     AAsi    T    A        0      0        2 
   3   chr3_31168424     AKia    T    A        0      0        2 
   3   chr3_31168424     AOna    T    A        0      0        2 
   3   chr3_31168424     ASom    T    A        0      0        2 
   3   chr3_31168424     HCab    T    A        0      0        2 
   3   chr3_31168424     HPrz    T    A        0      0        2 
   3   chr3_31168424     ZBoe    T    A      0.5      1        2 
   3   chr3_31168424     ZGre    T    A        0      0        2 
   3   chr3_31168424     ZHar    T    A        0      0        2 
   3   chr3_31168424   Sample    T    A        0      0        2 
   3   chr3_31171381     AAsi    A    G        0      0        2 
   3   chr3_31171381     AKia    A    G        0      0        2 
   3   chr3_31171381     AOna    A    G        0      0        2 
   3   chr3_31171381     ASom    A    G        0      0        2 
   3   chr3_31171381     HCab    A    G      0.5      1        2 
   3   chr3_31171381     HPrz    A    G        0      0        2 
   3   chr3_31171381     ZBoe    A    G        0      0        2 
   3   chr3_31171381     ZGre    A    G        0      0        2 
   3   chr3_31171381     ZHar    A    G        0      0        2 
   3   chr3_31171381   Sample    A    G        0      0        2 
   3   chr3_31173138     AAsi    T    C        0      0        2 
   3   chr3_31173138     AKia    T    C        0      0        2 
   3   chr3_31173138     AOna    T    C        0      0        2 
   3   chr3_31173138     ASom    T    C        0      0        2 
   3   chr3_31173138     HCab    T    C        1      2        2 
   3   chr3_31173138     HPrz    T    C        1      2        2 
   3   chr3_31173138     ZBoe    T    C        0      0        2 
   3   chr3_31173138     ZGre    T    C        0      0        2 
   3   chr3_31173138     ZHar    T    C        0      0        2 
   3   chr3_31173138   Sample    T    C        0      0        2 
   3   chr3_31173684     AAsi    G    T        0      0        2 
   3   chr3_31173684     AKia    G    T        0      0        2 
   3   chr3_31173684     AOna    G    T        0      0        2 
   3   chr3_31173684     ASom    G    T        0      0        2 
   3   chr3_31173684     HCab    G    T        1      2        2 
   3   chr3_31173684     HPrz    G    T        1      2        2 
   3   chr3_31173684     ZBoe    G    T        0      0        2 
   3   chr3_31173684     ZGre    G    T        0      0        2 
   3   chr3_31173684     ZHar    G    T        0      0        2 
   3   chr3_31173684   Sample    G    T        0      0        2 
   3   chr3_31175919     AAsi    G    C        0      0        2 
   3   chr3_31175919     AKia    G    C        0      0        2 
   3   chr3_31175919     AOna    G    C        0      0        2 
   3   chr3_31175919     ASom    G    C        0      0        2 
   3   chr3_31175919     HCab    G    C        1      2        2 
   3   chr3_31175919     HPrz    G    C        1      2        2 
   3   chr3_31175919     ZBoe    G    C        0      0        2 
   3   chr3_31175919     ZGre    G    C        0      0        2 
   3   chr3_31175919     ZHar    G    C        0      0        2 
   3   chr3_31175919   Sample    G    C        0      0        2 
   3   chr3_31180657     AAsi    A    G        0      0        2 
   3   chr3_31180657     AKia    A    G        0      0        2 
   3   chr3_31180657     AOna    A    G        0      0        2 
   3   chr3_31180657     ASom    A    G      0.5      1        2 
   3   chr3_31180657     HCab    A    G        0      0        2 
   3   chr3_31180657     HPrz    A    G        0      0        2 
   3   chr3_31180657     ZBoe    A    G        0      0        2 
   3   chr3_31180657     ZGre    A    G        0      0        2 
   3   chr3_31180657     ZHar    A    G        0      0        2 
   3   chr3_31180657   Sample    A    G        0      0        2 
   3   chr3_31182987     AAsi    A    G        0      0        2 
   3   chr3_31182987     AKia    A    G        0      0        2 
   3   chr3_31182987     AOna    A    G        0      0        2 
   3   chr3_31182987     ASom    A    G        0      0        2 
   3   chr3_31182987     HCab    A    G        0      0        2 
   3   chr3_31182987     HPrz    A    G        0      0        2 
   3   chr3_31182987     ZBoe    A    G      0.5      1        2 
   3   chr3_31182987     ZGre    A    G        0      0        2 
   3   chr3_31182987     ZHar    A    G        0      0        2 
   3   chr3_31182987   Sample    A    G        0      0        2 
   3   chr3_31185330     AAsi    G    A        0      0        2 
   3   chr3_31185330     AKia    G    A        0      0        2 
   3   chr3_31185330     AOna    G    A        0      0        2 
   3   chr3_31185330     ASom    G    A        0      0        2 
   3   chr3_31185330     HCab    G    A        0      0        2 
   3   chr3_31185330     HPrz    G    A        0      0        2 
   3   chr3_31185330     ZBoe    G    A        1      2        2 
   3   chr3_31185330     ZGre    G    A        0      0        2 
   3   chr3_31185330     ZHar    G    A        0      0        2 
   3   chr3_31185330   Sample    G    A        0      0        2 
   3   chr3_31198058     AAsi    A    G        0      0        2 
   3   chr3_31198058     AKia    A    G        0      0        2 
   3   chr3_31198058     AOna    A    G        0      0        2 
   3   chr3_31198058     ASom    A    G        0      0        2 
   3   chr3_31198058     HCab    A    G      0.5      1        2 
   3   chr3_31198058     HPrz    A    G        1      2        2 
   3   chr3_31198058     ZBoe    A    G        0      0        2 
   3   chr3_31198058     ZGre    A    G        0      0        2 
   3   chr3_31198058     ZHar    A    G        0      0        2 
   3   chr3_31198058   Sample    A    G        0      0        2 
   3   chr3_31207109     AAsi    G    A        0      0        2 
   3   chr3_31207109     AKia    G    A        0      0        2 
   3   chr3_31207109     AOna    G    A        0      0        2 
   3   chr3_31207109     ASom    G    A        0      0        2 
   3   chr3_31207109     HCab    G    A        0      0        2 
   3   chr3_31207109     HPrz    G    A        0      0        2 
   3   chr3_31207109     ZBoe    G    A        1      2        2 
   3   chr3_31207109     ZGre    G    A        0      0        2 
   3   chr3_31207109     ZHar    G    A        0      0        2 
   3   chr3_31207109   Sample    G    A        0      0        2 
   3   chr3_31209828     AAsi    C    T        0      0        2 
   3   chr3_31209828     AKia    C    T        0      0        2 
   3   chr3_31209828     AOna    C    T        1      2        2 
   3   chr3_31209828     ASom    C    T        0      0        2 
   3   chr3_31209828     HCab    C    T        0      0        2 
   3   chr3_31209828     HPrz    C    T        0      0        2 
   3   chr3_31209828     ZBoe    C    T        0      0        2 
   3   chr3_31209828     ZGre    C    T        0      0        2 
   3   chr3_31209828     ZHar    C    T        0      0        2 
   3   chr3_31209828   Sample    C    T        0      0        2 
   3   chr3_31210247     AAsi    T    G        0      0        2 
   3   chr3_31210247     AKia    T    G        0      0        2 
   3   chr3_31210247     AOna    T    G        0      0        2 
   3   chr3_31210247     ASom    T    G        0      0        2 
   3   chr3_31210247     HCab    T    G        0      0        2 
   3   chr3_31210247     HPrz    T    G        0      0        2 
   3   chr3_31210247     ZBoe    T    G      0.5      1        2 
   3   chr3_31210247     ZGre    T    G        0      0        2 
   3   chr3_31210247     ZHar    T    G        0      0        2 
   3   chr3_31210247   Sample    T    G        0      0        2 
   3   chr3_31223455     AAsi    C    T        0      0        2 
   3   chr3_31223455     AKia    C    T        0      0        2 
   3   chr3_31223455     AOna    C    T        0      0        2 
   3   chr3_31223455     ASom    C    T        0      0        2 
   3   chr3_31223455     HCab    C    T        0      0        2 
   3   chr3_31223455     HPrz    C    T        0      0        2 
   3   chr3_31223455     ZBoe    C    T        0      0        2 
   3   chr3_31223455     ZGre    C    T        0      0        2 
   3   chr3_31223455     ZHar    C    T        1      2        2 
   3   chr3_31223455   Sample    C    T        0      0        2 
   3   chr3_31225732     AAsi    C    T        0      0        2 
   3   chr3_31225732     AKia    C    T        0      0        2 
   3   chr3_31225732     AOna    C    T        0      0        2 
   3   chr3_31225732     ASom    C    T        0      0        2 
   3   chr3_31225732     HCab    C    T        0      0        2 
   3   chr3_31225732     HPrz    C    T        0      0        2 
   3   chr3_31225732     ZBoe    C    T        0      0        2 
   3   chr3_31225732     ZGre    C    T        0      0        2 
   3   chr3_31225732     ZHar    C    T      0.5      1        2 
   3   chr3_31225732   Sample    C    T        0      0        2 
   3   chr3_31226063     AAsi    G    A        0      0        2 
   3   chr3_31226063     AKia    G    A        0      0        2 
   3   chr3_31226063     AOna    G    A        0      0        2 
   3   chr3_31226063     ASom    G    A        0      0        2 
   3   chr3_31226063     HCab    G    A        0      0        2 
   3   chr3_31226063     HPrz    G    A        0      0        2 
   3   chr3_31226063     ZBoe    G    A        0      0        2 
   3   chr3_31226063     ZGre    G    A        0      0        2 
   3   chr3_31226063     ZHar    G    A        1      2        2 
   3   chr3_31226063   Sample    G    A        0      0        2 
   3   chr3_31228086     AAsi    A    G        0      0        2 
   3   chr3_31228086     AKia    A    G        0      0        2 
   3   chr3_31228086     AOna    A    G        0      0        2 
   3   chr3_31228086     ASom    A    G        0      0        2 
   3   chr3_31228086     HCab    A    G        0      0        2 
   3   chr3_31228086     HPrz    A    G        0      0        2 
   3   chr3_31228086     ZBoe    A    G        0      0        2 
   3   chr3_31228086     ZGre    A    G        0      0        2 
   3   chr3_31228086     ZHar    A    G        1      2        2 
   3   chr3_31228086   Sample    A    G        0      0        2 
   3   chr3_31234483     AAsi    A    C        0      0        2 
   3   chr3_31234483     AKia    A    C        0      0        2 
   3   chr3_31234483     AOna    A    C        0      0        2 
   3   chr3_31234483     ASom    A    C      0.5      1        2 
   3   chr3_31234483     HCab    A    C        0      0        2 
   3   chr3_31234483     HPrz    A    C        0      0        2 
   3   chr3_31234483     ZBoe    A    C        0      0        2 
   3   chr3_31234483     ZGre    A    C        0      0        2 
   3   chr3_31234483     ZHar    A    C        0      0        2 
   3   chr3_31234483   Sample    A    C        0      0        2 
   3   chr3_31240278     AAsi    T    C        0      0        2 
   3   chr3_31240278     AKia    T    C        0      0        2 
   3   chr3_31240278     AOna    T    C        0      0        2 
   3   chr3_31240278     ASom    T    C        0      0        2 
   3   chr3_31240278     HCab    T    C        0      0        2 
   3   chr3_31240278     HPrz    T    C        0      0        2 
   3   chr3_31240278     ZBoe    T    C        0      0        2 
   3   chr3_31240278     ZGre    T    C        0      0        2 
   3   chr3_31240278     ZHar    T    C      0.5      1        2 
   3   chr3_31240278   Sample    T    C        0      0        2 
   3   chr3_31240667     AAsi    G    C        0      0        2 
   3   chr3_31240667     AKia    G    C        0      0        2 
   3   chr3_31240667     AOna    G    C        0      0        2 
   3   chr3_31240667     ASom    G    C        0      0        2 
   3   chr3_31240667     HCab    G    C        1      2        2 
   3   chr3_31240667     HPrz    G    C        1      2        2 
   3   chr3_31240667     ZBoe    G    C        0      0        2 
   3   chr3_31240667     ZGre    G    C        0      0        2 
   3   chr3_31240667     ZHar    G    C        0      0        2 
   3   chr3_31240667   Sample    G    C        0      0        2 
   3   chr3_31245348     AAsi    C    G        0      0        2 
   3   chr3_31245348     AKia    C    G        0      0        2 
   3   chr3_31245348     AOna    C    G        0      0        2 
   3   chr3_31245348     ASom    C    G        0      0        2 
   3   chr3_31245348     HCab    C    G        0      0        2 
   3   chr3_31245348     HPrz    C    G        0      0        2 
   3   chr3_31245348     ZBoe    C    G        0      0        2 
   3   chr3_31245348     ZGre    C    G        0      0        2 
   3   chr3_31245348     ZHar    C    G        1      2        2 
   3   chr3_31245348   Sample    C    G        0      0        2 
   3   chr3_31248758     AAsi    A    G        0      0        2 
   3   chr3_31248758     AKia    A    G        1      2        2 
   3   chr3_31248758     AOna    A    G        0      0        2 
   3   chr3_31248758     ASom    A    G        0      0        2 
   3   chr3_31248758     HCab    A    G        0      0        2 
   3   chr3_31248758     HPrz    A    G        0      0        2 
   3   chr3_31248758     ZBoe    A    G        0      0        2 
   3   chr3_31248758     ZGre    A    G        0      0        2 
   3   chr3_31248758     ZHar    A    G        0      0        2 
   3   chr3_31248758   Sample    A    G        0      0        2 
   3   chr3_31250054     AAsi    A    G        0      0        2 
   3   chr3_31250054     AKia    A    G        0      0        2 
   3   chr3_31250054     AOna    A    G        0      0        2 
   3   chr3_31250054     ASom    A    G        0      0        2 
   3   chr3_31250054     HCab    A    G        0      0        2 
   3   chr3_31250054     HPrz    A    G        0      0        2 
   3   chr3_31250054     ZBoe    A    G        1      2        2 
   3   chr3_31250054     ZGre    A    G        1      2        2 
   3   chr3_31250054     ZHar    A    G        0      0        2 
   3   chr3_31250054   Sample    A    G        0      0        2 
   3   chr3_31251226     AAsi    G    A        1      2        2 
   3   chr3_31251226     AKia    G    A        0      0        2 
   3   chr3_31251226     AOna    G    A        1      2        2 
   3   chr3_31251226     ASom    G    A      0.5      1        2 
   3   chr3_31251226     HCab    G    A        0      0        2 
   3   chr3_31251226     HPrz    G    A        0      0        2 
   3   chr3_31251226     ZBoe    G    A        0      0        2 
   3   chr3_31251226     ZGre    G    A        0      0        2 
   3   chr3_31251226     ZHar    G    A        0      0        2 
   3   chr3_31251226   Sample    G    A        1      2        2 
   3   chr3_31256606     AAsi    A    G        0      0        2 
   3   chr3_31256606     AKia    A    G        0      0        2 
   3   chr3_31256606     AOna    A    G        1      2        2 
   3   chr3_31256606     ASom    A    G        0      0        2 
   3   chr3_31256606     HCab    A    G        0      0        2 
   3   chr3_31256606     HPrz    A    G        0      0        2 
   3   chr3_31256606     ZBoe    A    G        0      0        2 
   3   chr3_31256606     ZGre    A    G        0      0        2 
   3   chr3_31256606     ZHar    A    G        0      0        2 
   3   chr3_31256606   Sample    A    G        0      0        2 
   3   chr3_31261620     AAsi    T    C        0      0        2 
   3   chr3_31261620     AKia    T    C        0      0        2 
   3   chr3_31261620     AOna    T    C        0      0        2 
   3   chr3_31261620     ASom    T    C        0      0        2 
   3   chr3_31261620     HCab    T    C        1      2        2 
   3   chr3_31261620     HPrz    T    C        1      2        2 
   3   chr3_31261620     ZBoe    T    C        0      0        2 
   3   chr3_31261620     ZGre    T    C        0      0        2 
   3   chr3_31261620     ZHar    T    C        0      0        2 
   3   chr3_31261620   Sample    T    C        0      0        2 
   3   chr3_31262599     AAsi    G    T        0      0        2 
   3   chr3_31262599     AKia    G    T        0      0        2 
   3   chr3_31262599     AOna    G    T        0      0        2 
   3   chr3_31262599     ASom    G    T        0      0        2 
   3   chr3_31262599     HCab    G    T        1      2        2 
   3   chr3_31262599     HPrz    G    T        1      2        2 
   3   chr3_31262599     ZBoe    G    T        0      0        2 
   3   chr3_31262599     ZGre    G    T        0      0        2 
   3   chr3_31262599     ZHar    G    T        0      0        2 
   3   chr3_31262599   Sample    G    T        0      0        2 
   3   chr3_31266889     AAsi    A    C        0      0        2 
   3   chr3_31266889     AKia    A    C        0      0        2 
   3   chr3_31266889     AOna    A    C        0      0        2 
   3   chr3_31266889     ASom    A    C        1      2        2 
   3   chr3_31266889     HCab    A    C        0      0        2 
   3   chr3_31266889     HPrz    A    C        0      0        2 
   3   chr3_31266889     ZBoe    A    C        0      0        2 
   3   chr3_31266889     ZGre    A    C        0      0        2 
   3   chr3_31266889     ZHar    A    C        0      0        2 
   3   chr3_31266889   Sample    A    C        0      0        2 
   3   chr3_31269997     AAsi    C    T        1      2        2 
   3   chr3_31269997     AKia    C    T        0      0        2 
   3   chr3_31269997     AOna    C    T        0      0        2 
   3   chr3_31269997     ASom    C    T        0      0        2 
   3   chr3_31269997     HCab    C    T        0      0        2 
   3   chr3_31269997     HPrz    C    T        0      0        2 
   3   chr3_31269997     ZBoe    C    T        0      0        2 
   3   chr3_31269997     ZGre    C    T        0      0        2 
   3   chr3_31269997     ZHar    C    T        0      0        2 
   3   chr3_31269997   Sample    C    T        0      0        2 
   3   chr3_31272444     AAsi    C    T        0      0        2 
   3   chr3_31272444     AKia    C    T        0      0        2 
   3   chr3_31272444     AOna    C    T        0      0        2 
   3   chr3_31272444     ASom    C    T        0      0        2 
   3   chr3_31272444     HCab    C    T        0      0        2 
   3   chr3_31272444     HPrz    C    T        0      0        2 
   3   chr3_31272444     ZBoe    C    T        1      2        2 
   3   chr3_31272444     ZGre    C    T        0      0        2 
   3   chr3_31272444     ZHar    C    T        0      0        2 
   3   chr3_31272444   Sample    C    T        0      0        2 
   3   chr3_31274217     AAsi    T    G        0      0        2 
   3   chr3_31274217     AKia    T    G        0      0        2 
   3   chr3_31274217     AOna    T    G        0      0        2 
   3   chr3_31274217     ASom    T    G        0      0        2 
   3   chr3_31274217     HCab    T    G        0      0        2 
   3   chr3_31274217     HPrz    T    G        0      0        2 
   3   chr3_31274217     ZBoe    T    G        0      0        2 
   3   chr3_31274217     ZGre    T    G        0      0        2 
   3   chr3_31274217     ZHar    T    G        1      2        2 
   3   chr3_31274217   Sample    T    G        0      0        2 
   3   chr3_31275729     AAsi    A    G        0      0        2 
   3   chr3_31275729     AKia    A    G        0      0        2 
   3   chr3_31275729     AOna    A    G        0      0        2 
   3   chr3_31275729     ASom    A    G        0      0        2 
   3   chr3_31275729     HCab    A    G        0      0        2 
   3   chr3_31275729     HPrz    A    G        0      0        2 
   3   chr3_31275729     ZBoe    A    G        1      2        2 
   3   chr3_31275729     ZGre    A    G        0      0        2 
   3   chr3_31275729     ZHar    A    G        0      0        2 
   3   chr3_31275729   Sample    A    G        0      0        2 
   3   chr3_31276247     AAsi    G    C        1      2        2 
   3   chr3_31276247     AKia    G    C        0      0        2 
   3   chr3_31276247     AOna    G    C        0      0        2 
   3   chr3_31276247     ASom    G    C        1      2        2 
   3   chr3_31276247     HCab    G    C        0      0        2 
   3   chr3_31276247     HPrz    G    C        0      0        2 
   3   chr3_31276247     ZBoe    G    C        0      0        2 
   3   chr3_31276247     ZGre    G    C        0      0        2 
   3   chr3_31276247     ZHar    G    C        0      0        2 
   3   chr3_31276247   Sample    G    C        1      2        2 
   3   chr3_31280634     AAsi    T    C        0      0        2 
   3   chr3_31280634     AKia    T    C      0.5      1        2 
   3   chr3_31280634     AOna    T    C        0      0        2 
   3   chr3_31280634     ASom    T    C        0      0        2 
   3   chr3_31280634     HCab    T    C        0      0        2 
   3   chr3_31280634     HPrz    T    C        0      0        2 
   3   chr3_31280634     ZBoe    T    C        0      0        2 
   3   chr3_31280634     ZGre    T    C        0      0        2 
   3   chr3_31280634     ZHar    T    C        0      0        2 
   3   chr3_31280634   Sample    T    C        0      0        2 
   3   chr3_31287117     AAsi    C    G        0      0        2 
   3   chr3_31287117     AKia    C    G        0      0        2 
   3   chr3_31287117     AOna    C    G        0      0        2 
   3   chr3_31287117     ASom    C    G        0      0        2 
   3   chr3_31287117     HCab    C    G        0      0        2 
   3   chr3_31287117     HPrz    C    G        0      0        2 
   3   chr3_31287117     ZBoe    C    G      0.5      1        2 
   3   chr3_31287117     ZGre    C    G        0      0        2 
   3   chr3_31287117     ZHar    C    G        0      0        2 
   3   chr3_31287117   Sample    C    G        0      0        2 
   3   chr3_31294608     AAsi    A    G        0      0        2 
   3   chr3_31294608     AKia    A    G        0      0        2 
   3   chr3_31294608     AOna    A    G        0      0        2 
   3   chr3_31294608     ASom    A    G        0      0        2 
   3   chr3_31294608     HCab    A    G        0      0        2 
   3   chr3_31294608     HPrz    A    G        0      0        2 
   3   chr3_31294608     ZBoe    A    G        0      0        2 
   3   chr3_31294608     ZGre    A    G        0      0        2 
   3   chr3_31294608     ZHar    A    G        1      2        2 
   3   chr3_31294608   Sample    A    G        0      0        2 
   3   chr3_31295707     AAsi    A    G        0      0        2 
   3   chr3_31295707     AKia    A    G        0      0        2 
   3   chr3_31295707     AOna    A    G        0      0        2 
   3   chr3_31295707     ASom    A    G        0      0        2 
   3   chr3_31295707     HCab    A    G        0      0        2 
   3   chr3_31295707     HPrz    A    G        0      0        2 
   3   chr3_31295707     ZBoe    A    G        1      2        2 
   3   chr3_31295707     ZGre    A    G        0      0        2 
   3   chr3_31295707     ZHar    A    G        0      0        2 
   3   chr3_31295707   Sample    A    G        0      0        2 
   3   chr3_31310441     AAsi    T    G        0      0        2 
   3   chr3_31310441     AKia    T    G        0      0        2 
   3   chr3_31310441     AOna    T    G        0      0        2 
   3   chr3_31310441     ASom    T    G        0      0        2 
   3   chr3_31310441     HCab    T    G        0      0        2 
   3   chr3_31310441     HPrz    T    G        0      0        2 
   3   chr3_31310441     ZBoe    T    G        0      0        2 
   3   chr3_31310441     ZGre    T    G        1      2        2 
   3   chr3_31310441     ZHar    T    G        0      0        2 
   3   chr3_31310441   Sample    T    G        0      0        2 
   3   chr3_31311287     AAsi    T    C        0      0        2 
   3   chr3_31311287     AKia    T    C        0      0        2 
   3   chr3_31311287     AOna    T    C        0      0        2 
   3   chr3_31311287     ASom    T    C        0      0        2 
   3   chr3_31311287     HCab    T    C      0.5      1        2 
   3   chr3_31311287     HPrz    T    C        0      0        2 
   3   chr3_31311287     ZBoe    T    C        0      0        2 
   3   chr3_31311287     ZGre    T    C        0      0        2 
   3   chr3_31311287     ZHar    T    C        0      0        2 
   3   chr3_31311287   Sample    T    C        0      0        2 
   3   chr3_31311720     AAsi    T    C        0      0        2 
   3   chr3_31311720     AKia    T    C        0      0        2 
   3   chr3_31311720     AOna    T    C        0      0        2 
   3   chr3_31311720     ASom    T    C        0      0        2 
   3   chr3_31311720     HCab    T    C      0.5      1        2 
   3   chr3_31311720     HPrz    T    C      0.5      1        2 
   3   chr3_31311720     ZBoe    T    C        0      0        2 
   3   chr3_31311720     ZGre    T    C        0      0        2 
   3   chr3_31311720     ZHar    T    C        0      0        2 
   3   chr3_31311720   Sample    T    C        0      0        2 
   3   chr3_31312427     AAsi    G    C        0      0        2 
   3   chr3_31312427     AKia    G    C        0      0        2 
   3   chr3_31312427     AOna    G    C        0      0        2 
   3   chr3_31312427     ASom    G    C        0      0        2 
   3   chr3_31312427     HCab    G    C        1      2        2 
   3   chr3_31312427     HPrz    G    C        1      2        2 
   3   chr3_31312427     ZBoe    G    C        0      0        2 
   3   chr3_31312427     ZGre    G    C        0      0        2 
   3   chr3_31312427     ZHar    G    C        0      0        2 
   3   chr3_31312427   Sample    G    C        0      0        2 
   3   chr3_31316776     AAsi    G    C        0      0        2 
   3   chr3_31316776     AKia    G    C        0      0        2 
   3   chr3_31316776     AOna    G    C        0      0        2 
   3   chr3_31316776     ASom    G    C        0      0        2 
   3   chr3_31316776     HCab    G    C      0.5      1        2 
   3   chr3_31316776     HPrz    G    C      0.5      1        2 
   3   chr3_31316776     ZBoe    G    C        0      0        2 
   3   chr3_31316776     ZGre    G    C        0      0        2 
   3   chr3_31316776     ZHar    G    C        0      0        2 
   3   chr3_31316776   Sample    G    C        0      0        2 
   3   chr3_31320771     AAsi    A    G        0      0        2 
   3   chr3_31320771     AKia    A    G        0      0        2 
   3   chr3_31320771     AOna    A    G        0      0        2 
   3   chr3_31320771     ASom    A    G        0      0        2 
   3   chr3_31320771     HCab    A    G        0      0        2 
   3   chr3_31320771     HPrz    A    G        0      0        2 
   3   chr3_31320771     ZBoe    A    G        1      2        2 
   3   chr3_31320771     ZGre    A    G        0      0        2 
   3   chr3_31320771     ZHar    A    G        0      0        2 
   3   chr3_31320771   Sample    A    G        0      0        2 
   3   chr3_31323135     AAsi    C    A        0      0        2 
   3   chr3_31323135     AKia    C    A        0      0        2 
   3   chr3_31323135     AOna    C    A        0      0        2 
   3   chr3_31323135     ASom    C    A        0      0        2 
   3   chr3_31323135     HCab    C    A        1      2        2 
   3   chr3_31323135     HPrz    C    A        1      2        2 
   3   chr3_31323135     ZBoe    C    A        0      0        2 
   3   chr3_31323135     ZGre    C    A        0      0        2 
   3   chr3_31323135     ZHar    C    A        0      0        2 
   3   chr3_31323135   Sample    C    A        0      0        2 
   3   chr3_31327061     AAsi    A    G        0      0        2 
   3   chr3_31327061     AKia    A    G        0      0        2 
   3   chr3_31327061     AOna    A    G        0      0        2 
   3   chr3_31327061     ASom    A    G        0      0        2 
   3   chr3_31327061     HCab    A    G        0      0        2 
   3   chr3_31327061     HPrz    A    G        0      0        2 
   3   chr3_31327061     ZBoe    A    G        0      0        2 
   3   chr3_31327061     ZGre    A    G      0.5      1        2 
   3   chr3_31327061     ZHar    A    G        0      0        2 
   3   chr3_31327061   Sample    A    G        0      0        2 
   3   chr3_31332564     AAsi    G    A        0      0        2 
   3   chr3_31332564     AKia    G    A        0      0        2 
   3   chr3_31332564     AOna    G    A        0      0        2 
   3   chr3_31332564     ASom    G    A        0      0        2 
   3   chr3_31332564     HCab    G    A        0      0        2 
   3   chr3_31332564     HPrz    G    A        0      0        2 
   3   chr3_31332564     ZBoe    G    A        0      0        2 
   3   chr3_31332564     ZGre    G    A        1      2        2 
   3   chr3_31332564     ZHar    G    A        0      0        2 
   3   chr3_31332564   Sample    G    A        0      0        2 
   3   chr3_31338521     AAsi    A    G        0      0        2 
   3   chr3_31338521     AKia    A    G        0      0        2 
   3   chr3_31338521     AOna    A    G        0      0        2 
   3   chr3_31338521     ASom    A    G        0      0        2 
   3   chr3_31338521     HCab    A    G        1      2        2 
   3   chr3_31338521     HPrz    A    G        1      2        2 
   3   chr3_31338521     ZBoe    A    G        0      0        2 
   3   chr3_31338521     ZGre    A    G        0      0        2 
   3   chr3_31338521     ZHar    A    G        0      0        2 
   3   chr3_31338521   Sample    A    G        0      0        2 
   3   chr3_31341990     AAsi    C    G        0      0        2 
   3   chr3_31341990     AKia    C    G        0      0        2 
   3   chr3_31341990     AOna    C    G        0      0        2 
   3   chr3_31341990     ASom    C    G        0      0        2 
   3   chr3_31341990     HCab    C    G        0      0        2 
   3   chr3_31341990     HPrz    C    G        0      0        2 
   3   chr3_31341990     ZBoe    C    G      0.5      1        2 
   3   chr3_31341990     ZGre    C    G        0      0        2 
   3   chr3_31341990     ZHar    C    G        0      0        2 
   3   chr3_31341990   Sample    C    G        0      0        2 
   3   chr3_31343525     AAsi    A    G        0      0        2 
   3   chr3_31343525     AKia    A    G        0      0        2 
   3   chr3_31343525     AOna    A    G        0      0        2 
   3   chr3_31343525     ASom    A    G        0      0        2 
   3   chr3_31343525     HCab    A    G        1      2        2 
   3   chr3_31343525     HPrz    A    G        1      2        2 
   3   chr3_31343525     ZBoe    A    G        0      0        2 
   3   chr3_31343525     ZGre    A    G        0      0        2 
   3   chr3_31343525     ZHar    A    G        0      0        2 
   3   chr3_31343525   Sample    A    G        0      0        2 
   3   chr3_31344038     AAsi    T    C        0      0        2 
   3   chr3_31344038     AKia    T    C        0      0        2 
   3   chr3_31344038     AOna    T    C        1      2        2 
   3   chr3_31344038     ASom    T    C        0      0        2 
   3   chr3_31344038     HCab    T    C        0      0        2 
   3   chr3_31344038     HPrz    T    C        0      0        2 
   3   chr3_31344038     ZBoe    T    C        0      0        2 
   3   chr3_31344038     ZGre    T    C        0      0        2 
   3   chr3_31344038     ZHar    T    C        0      0        2 
   3   chr3_31344038   Sample    T    C        0      0        2 
   3   chr3_31347094     AAsi    A    T        0      0        2 
   3   chr3_31347094     AKia    A    T        0      0        2 
   3   chr3_31347094     AOna    A    T        1      2        2 
   3   chr3_31347094     ASom    A    T        0      0        2 
   3   chr3_31347094     HCab    A    T        0      0        2 
   3   chr3_31347094     HPrz    A    T        0      0        2 
   3   chr3_31347094     ZBoe    A    T        0      0        2 
   3   chr3_31347094     ZGre    A    T        0      0        2 
   3   chr3_31347094     ZHar    A    T        0      0        2 
   3   chr3_31347094   Sample    A    T        0      0        2 
   3   chr3_31350307     AAsi    C    T        0      0        2 
   3   chr3_31350307     AKia    C    T        0      0        2 
   3   chr3_31350307     AOna    C    T        0      0        2 
   3   chr3_31350307     ASom    C    T        0      0        2 
   3   chr3_31350307     HCab    C    T        0      0        2 
   3   chr3_31350307     HPrz    C    T        0      0        2 
   3   chr3_31350307     ZBoe    C    T        0      0        2 
   3   chr3_31350307     ZGre    C    T        0      0        2 
   3   chr3_31350307     ZHar    C    T        1      2        2 
   3   chr3_31350307   Sample    C    T        0      0        2 
   3   chr3_31351267     AAsi    C    T        0      0        2 
   3   chr3_31351267     AKia    C    T        0      0        2 
   3   chr3_31351267     AOna    C    T        0      0        2 
   3   chr3_31351267     ASom    C    T        0      0        2 
   3   chr3_31351267     HCab    C    T        0      0        2 
   3   chr3_31351267     HPrz    C    T        0      0        2 
   3   chr3_31351267     ZBoe    C    T        0      0        2 
   3   chr3_31351267     ZGre    C    T        0      0        2 
   3   chr3_31351267     ZHar    C    T        1      2        2 
   3   chr3_31351267   Sample    C    T        0      0        2 
   3   chr3_31353016     AAsi    A    G        0      0        2 
   3   chr3_31353016     AKia    A    G      0.5      1        2 
   3   chr3_31353016     AOna    A    G        1      2        2 
   3   chr3_31353016     ASom    A    G        1      2        2 
   3   chr3_31353016     HCab    A    G        0      0        2 
   3   chr3_31353016     HPrz    A    G        0      0        2 
   3   chr3_31353016     ZBoe    A    G        0      0        2 
   3   chr3_31353016     ZGre    A    G        0      0        2 
   3   chr3_31353016     ZHar    A    G        0      0        2 
   3   chr3_31353016   Sample    A    G        1      2        2 
   3   chr3_31365924     AAsi    A    C        0      0        2 
   3   chr3_31365924     AKia    A    C        0      0        2 
   3   chr3_31365924     AOna    A    C        0      0        2 
   3   chr3_31365924     ASom    A    C        0      0        2 
   3   chr3_31365924     HCab    A    C        0      0        2 
   3   chr3_31365924     HPrz    A    C        0      0        2 
   3   chr3_31365924     ZBoe    A    C      0.5      1        2 
   3   chr3_31365924     ZGre    A    C        0      0        2 
   3   chr3_31365924     ZHar    A    C        0      0        2 
   3   chr3_31365924   Sample    A    C        0      0        2 
   3   chr3_31370174     AAsi    C    G        0      0        2 
   3   chr3_31370174     AKia    C    G        1      2        2 
   3   chr3_31370174     AOna    C    G        1      2        2 
   3   chr3_31370174     ASom    C    G        0      0        2 
   3   chr3_31370174     HCab    C    G        0      0        2 
   3   chr3_31370174     HPrz    C    G        0      0        2 
   3   chr3_31370174     ZBoe    C    G        0      0        2 
   3   chr3_31370174     ZGre    C    G        0      0        2 
   3   chr3_31370174     ZHar    C    G        0      0        2 
   3   chr3_31370174   Sample    C    G        0      0        2 
   3   chr3_31373124     AAsi    C    T        0      0        2 
   3   chr3_31373124     AKia    C    T        0      0        2 
   3   chr3_31373124     AOna    C    T        0      0        2 
   3   chr3_31373124     ASom    C    T        0      0        2 
   3   chr3_31373124     HCab    C    T        1      2        2 
   3   chr3_31373124     HPrz    C    T        1      2        2 
   3   chr3_31373124     ZBoe    C    T        0      0        2 
   3   chr3_31373124     ZGre    C    T        0      0        2 
   3   chr3_31373124     ZHar    C    T        0      0        2 
   3   chr3_31373124   Sample    C    T        0      0        2 
   3   chr3_31374156     AAsi    G    A        1      2        2 
   3   chr3_31374156     AKia    G    A        0      0        2 
   3   chr3_31374156     AOna    G    A        0      0        2 
   3   chr3_31374156     ASom    G    A        1      2        2 
   3   chr3_31374156     HCab    G    A        0      0        2 
   3   chr3_31374156     HPrz    G    A        0      0        2 
   3   chr3_31374156     ZBoe    G    A        0      0        2 
   3   chr3_31374156     ZGre    G    A        0      0        2 
   3   chr3_31374156     ZHar    G    A        0      0        2 
   3   chr3_31374156   Sample    G    A        1      2        2 
   3   chr3_31376834     AAsi    G    A        0      0        2 
   3   chr3_31376834     AKia    G    A        0      0        2 
   3   chr3_31376834     AOna    G    A        0      0        2 
   3   chr3_31376834     ASom    G    A        0      0        2 
   3   chr3_31376834     HCab    G    A        0      0        2 
   3   chr3_31376834     HPrz    G    A        0      0        2 
   3   chr3_31376834     ZBoe    G    A      0.5      1        2 
   3   chr3_31376834     ZGre    G    A        0      0        2 
   3   chr3_31376834     ZHar    G    A        0      0        2 
   3   chr3_31376834   Sample    G    A        0      0        2 
   3   chr3_31378204     AAsi    G    A        0      0        2 
   3   chr3_31378204     AKia    G    A        0      0        2 
   3   chr3_31378204     AOna    G    A        0      0        2 
   3   chr3_31378204     ASom    G    A        0      0        2 
   3   chr3_31378204     HCab    G    A        0      0        2 
   3   chr3_31378204     HPrz    G    A        0      0        2 
   3   chr3_31378204     ZBoe    G    A        1      2        2 
   3   chr3_31378204     ZGre    G    A        0      0        2 
   3   chr3_31378204     ZHar    G    A        1      2        2 
   3   chr3_31378204   Sample    G    A        0      0        2 
   3   chr3_31378910     AAsi    C    A        0      0        2 
   3   chr3_31378910     AKia    C    A        0      0        2 
   3   chr3_31378910     AOna    C    A        0      0        2 
   3   chr3_31378910     ASom    C    A        0      0        2 
   3   chr3_31378910     HCab    C    A        1      2        2 
   3   chr3_31378910     HPrz    C    A        1      2        2 
   3   chr3_31378910     ZBoe    C    A        0      0        2 
   3   chr3_31378910     ZGre    C    A        0      0        2 
   3   chr3_31378910     ZHar    C    A        0      0        2 
   3   chr3_31378910   Sample    C    A        0      0        2 
   3   chr3_31380256     AAsi    C    T        0      0        2 
   3   chr3_31380256     AKia    C    T        1      2        2 
   3   chr3_31380256     AOna    C    T        1      2        2 
   3   chr3_31380256     ASom    C    T        0      0        2 
   3   chr3_31380256     HCab    C    T        0      0        2 
   3   chr3_31380256     HPrz    C    T        0      0        2 
   3   chr3_31380256     ZBoe    C    T        0      0        2 
   3   chr3_31380256     ZGre    C    T        0      0        2 
   3   chr3_31380256     ZHar    C    T        0      0        2 
   3   chr3_31380256   Sample    C    T        0      0        2 
   3   chr3_31391814     AAsi    C    T        0      0        2 
   3   chr3_31391814     AKia    C    T        0      0        2 
   3   chr3_31391814     AOna    C    T        0      0        2 
   3   chr3_31391814     ASom    C    T        0      0        2 
   3   chr3_31391814     HCab    C    T        1      2        2 
   3   chr3_31391814     HPrz    C    T        1      2        2 
   3   chr3_31391814     ZBoe    C    T        0      0        2 
   3   chr3_31391814     ZGre    C    T        0      0        2 
   3   chr3_31391814     ZHar    C    T        0      0        2 
   3   chr3_31391814   Sample    C    T        0      0        2 
   3   chr3_31395215     AAsi    A    G        0      0        2 
   3   chr3_31395215     AKia    A    G        0      0        2 
   3   chr3_31395215     AOna    A    G        0      0        2 
   3   chr3_31395215     ASom    A    G        0      0        2 
   3   chr3_31395215     HCab    A    G        1      2        2 
   3   chr3_31395215     HPrz    A    G        1      2        2 
   3   chr3_31395215     ZBoe    A    G        0      0        2 
   3   chr3_31395215     ZGre    A    G        0      0        2 
   3   chr3_31395215     ZHar    A    G        0      0        2 
   3   chr3_31395215   Sample    A    G        0      0        2 
   3   chr3_31399839     AAsi    A    T        0      0        2 
   3   chr3_31399839     AKia    A    T        0      0        2 
   3   chr3_31399839     AOna    A    T        0      0        2 
   3   chr3_31399839     ASom    A    T        0      0        2 
   3   chr3_31399839     HCab    A    T        0      0        2 
   3   chr3_31399839     HPrz    A    T        0      0        2 
   3   chr3_31399839     ZBoe    A    T        0      0        2 
   3   chr3_31399839     ZGre    A    T        1      2        2 
   3   chr3_31399839     ZHar    A    T        0      0        2 
   3   chr3_31399839   Sample    A    T        0      0        2 
   3   chr3_31407491     AAsi    T    C        0      0        2 
   3   chr3_31407491     AKia    T    C        0      0        2 
   3   chr3_31407491     AOna    T    C        0      0        2 
   3   chr3_31407491     ASom    T    C        0      0        2 
   3   chr3_31407491     HCab    T    C        0      0        2 
   3   chr3_31407491     HPrz    T    C        0      0        2 
   3   chr3_31407491     ZBoe    T    C        0      0        2 
   3   chr3_31407491     ZGre    T    C        1      2        2 
   3   chr3_31407491     ZHar    T    C        0      0        2 
   3   chr3_31407491   Sample    T    C        0      0        2 
   3   chr3_31408478     AAsi    T    A        0      0        2 
   3   chr3_31408478     AKia    T    A        0      0        2 
   3   chr3_31408478     AOna    T    A        0      0        2 
   3   chr3_31408478     ASom    T    A        0      0        2 
   3   chr3_31408478     HCab    T    A        1      2        2 
   3   chr3_31408478     HPrz    T    A        1      2        2 
   3   chr3_31408478     ZBoe    T    A        0      0        2 
   3   chr3_31408478     ZGre    T    A        0      0        2 
   3   chr3_31408478     ZHar    T    A        0      0        2 
   3   chr3_31408478   Sample    T    A        0      0        2 
   3   chr3_31412959     AAsi    T    C        0      0        2 
   3   chr3_31412959     AKia    T    C        0      0        2 
   3   chr3_31412959     AOna    T    C        1      2        2 
   3   chr3_31412959     ASom    T    C        0      0        2 
   3   chr3_31412959     HCab    T    C        0      0        2 
   3   chr3_31412959     HPrz    T    C        0      0        2 
   3   chr3_31412959     ZBoe    T    C        0      0        2 
   3   chr3_31412959     ZGre    T    C        0      0        2 
   3   chr3_31412959     ZHar    T    C        0      0        2 
   3   chr3_31412959   Sample    T    C        0      0        2 
   3   chr3_31415438     AAsi    G    A        0      0        2 
   3   chr3_31415438     AKia    G    A        0      0        2 
   3   chr3_31415438     AOna    G    A        0      0        2 
   3   chr3_31415438     ASom    G    A        0      0        2 
   3   chr3_31415438     HCab    G    A        1      2        2 
   3   chr3_31415438     HPrz    G    A        1      2        2 
   3   chr3_31415438     ZBoe    G    A        0      0        2 
   3   chr3_31415438     ZGre    G    A        0      0        2 
   3   chr3_31415438     ZHar    G    A        0      0        2 
   3   chr3_31415438   Sample    G    A        0      0        2 
   3   chr3_31415691     AAsi    A    G        0      0        2 
   3   chr3_31415691     AKia    A    G        0      0        2 
   3   chr3_31415691     AOna    A    G        0      0        2 
   3   chr3_31415691     ASom    A    G        0      0        2 
   3   chr3_31415691     HCab    A    G        0      0        2 
   3   chr3_31415691     HPrz    A    G        0      0        2 
   3   chr3_31415691     ZBoe    A    G        1      2        2 
   3   chr3_31415691     ZGre    A    G        0      0        2 
   3   chr3_31415691     ZHar    A    G        0      0        2 
   3   chr3_31415691   Sample    A    G        0      0        2 
   3   chr3_31416419     AAsi    A    G        0      0        2 
   3   chr3_31416419     AKia    A    G        0      0        2 
   3   chr3_31416419     AOna    A    G        1      2        2 
   3   chr3_31416419     ASom    A    G        0      0        2 
   3   chr3_31416419     HCab    A    G        1      2        2 
   3   chr3_31416419     HPrz    A    G        1      2        2 
   3   chr3_31416419     ZBoe    A    G        0      0        2 
   3   chr3_31416419     ZGre    A    G        0      0        2 
   3   chr3_31416419     ZHar    A    G        0      0        2 
   3   chr3_31416419   Sample    A    G        0      0        2 
   3   chr3_31426663     AAsi    T    A        0      0        2 
   3   chr3_31426663     AKia    T    A        0      0        2 
   3   chr3_31426663     AOna    T    A        0      0        2 
   3   chr3_31426663     ASom    T    A        0      0        2 
   3   chr3_31426663     HCab    T    A        0      0        2 
   3   chr3_31426663     HPrz    T    A        0      0        2 
   3   chr3_31426663     ZBoe    T    A        0      0        2 
   3   chr3_31426663     ZGre    T    A        1      2        2 
   3   chr3_31426663     ZHar    T    A        0      0        2 
   3   chr3_31426663   Sample    T    A        0      0        2 
   3   chr3_31428854     AAsi    C    G        0      0        2 
   3   chr3_31428854     AKia    C    G        0      0        2 
   3   chr3_31428854     AOna    C    G        0      0        2 
   3   chr3_31428854     ASom    C    G        0      0        2 
   3   chr3_31428854     HCab    C    G        0      0        2 
   3   chr3_31428854     HPrz    C    G        0      0        2 
   3   chr3_31428854     ZBoe    C    G        0      0        2 
   3   chr3_31428854     ZGre    C    G        1      2        2 
   3   chr3_31428854     ZHar    C    G        0      0        2 
   3   chr3_31428854   Sample    C    G        0      0        2 
   3   chr3_31430570     AAsi    T    C        0      0        2 
   3   chr3_31430570     AKia    T    C        0      0        2 
   3   chr3_31430570     AOna    T    C        1      2        2 
   3   chr3_31430570     ASom    T    C        0      0        2 
   3   chr3_31430570     HCab    T    C        0      0        2 
   3   chr3_31430570     HPrz    T    C        0      0        2 
   3   chr3_31430570     ZBoe    T    C        0      0        2 
   3   chr3_31430570     ZGre    T    C        0      0        2 
   3   chr3_31430570     ZHar    T    C        0      0        2 
   3   chr3_31430570   Sample    T    C        0      0        2 
   3   chr3_31437808     AAsi    T    C        0      0        2 
   3   chr3_31437808     AKia    T    C        0      0        2 
   3   chr3_31437808     AOna    T    C        0      0        2 
   3   chr3_31437808     ASom    T    C        0      0        2 
   3   chr3_31437808     HCab    T    C        0      0        2 
   3   chr3_31437808     HPrz    T    C        0      0        2 
   3   chr3_31437808     ZBoe    T    C        0      0        2 
   3   chr3_31437808     ZGre    T    C      0.5      1        2 
   3   chr3_31437808     ZHar    T    C        0      0        2 
   3   chr3_31437808   Sample    T    C        0      0        2 
   3   chr3_31440708     AAsi    T    C        0      0        2 
   3   chr3_31440708     AKia    T    C        0      0        2 
   3   chr3_31440708     AOna    T    C        0      0        2 
   3   chr3_31440708     ASom    T    C        0      0        2 
   3   chr3_31440708     HCab    T    C        0      0        2 
   3   chr3_31440708     HPrz    T    C        0      0        2 
   3   chr3_31440708     ZBoe    T    C        0      0        2 
   3   chr3_31440708     ZGre    T    C      0.5      1        2 
   3   chr3_31440708     ZHar    T    C        0      0        2 
   3   chr3_31440708   Sample    T    C        0      0        2 
   3   chr3_31442887     AAsi    A    G        0      0        2 
   3   chr3_31442887     AKia    A    G        0      0        2 
   3   chr3_31442887     AOna    A    G        0      0        2 
   3   chr3_31442887     ASom    A    G        0      0        2 
   3   chr3_31442887     HCab    A    G      0.5      1        2 
   3   chr3_31442887     HPrz    A    G      0.5      1        2 
   3   chr3_31442887     ZBoe    A    G        0      0        2 
   3   chr3_31442887     ZGre    A    G        0      0        2 
   3   chr3_31442887     ZHar    A    G        0      0        2 
   3   chr3_31442887   Sample    A    G        0      0        2 
   3   chr3_31449701     AAsi    C    T        0      0        2 
   3   chr3_31449701     AKia    C    T        0      0        2 
   3   chr3_31449701     AOna    C    T        0      0        2 
   3   chr3_31449701     ASom    C    T        0      0        2 
   3   chr3_31449701     HCab    C    T        0      0        2 
   3   chr3_31449701     HPrz    C    T        0      0        2 
   3   chr3_31449701     ZBoe    C    T        1      2        2 
   3   chr3_31449701     ZGre    C    T        1      2        2 
   3   chr3_31449701     ZHar    C    T        1      2        2 
   3   chr3_31449701   Sample    C    T        0      0        2 
   3   chr3_31462197     AAsi    A    G        0      0        2 
   3   chr3_31462197     AKia    A    G        0      0        2 
   3   chr3_31462197     AOna    A    G        0      0        2 
   3   chr3_31462197     ASom    A    G        0      0        2 
   3   chr3_31462197     HCab    A    G      0.5      1        2 
   3   chr3_31462197     HPrz    A    G      0.5      1        2 
   3   chr3_31462197     ZBoe    A    G        0      0        2 
   3   chr3_31462197     ZGre    A    G        0      0        2 
   3   chr3_31462197     ZHar    A    G        0      0        2 
   3   chr3_31462197   Sample    A    G        0      0        2 
   3   chr3_31462237     AAsi    C    G        0      0        2 
   3   chr3_31462237     AKia    C    G        0      0        2 
   3   chr3_31462237     AOna    C    G        0      0        2 
   3   chr3_31462237     ASom    C    G        0      0        2 
   3   chr3_31462237     HCab    C    G      0.5      1        2 
   3   chr3_31462237     HPrz    C    G      0.5      1        2 
   3   chr3_31462237     ZBoe    C    G        0      0        2 
   3   chr3_31462237     ZGre    C    G        0      0        2 
   3   chr3_31462237     ZHar    C    G        0      0        2 
   3   chr3_31462237   Sample    C    G        0      0        2 
   3   chr3_31462630     AAsi    C    T        0      0        2 
   3   chr3_31462630     AKia    C    T        0      0        2 
   3   chr3_31462630     AOna    C    T        1      2        2 
   3   chr3_31462630     ASom    C    T        0      0        2 
   3   chr3_31462630     HCab    C    T        0      0        2 
   3   chr3_31462630     HPrz    C    T        0      0        2 
   3   chr3_31462630     ZBoe    C    T        0      0        2 
   3   chr3_31462630     ZGre    C    T        0      0        2 
   3   chr3_31462630     ZHar    C    T        0      0        2 
   3   chr3_31462630   Sample    C    T        0      0        2 
   3   chr3_31464938     AAsi    A    G        0      0        2 
   3   chr3_31464938     AKia    A    G        0      0        2 
   3   chr3_31464938     AOna    A    G        0      0        2 
   3   chr3_31464938     ASom    A    G        1      2        2 
   3   chr3_31464938     HCab    A    G        0      0        2 
   3   chr3_31464938     HPrz    A    G        0      0        2 
   3   chr3_31464938     ZBoe    A    G        0      0        2 
   3   chr3_31464938     ZGre    A    G        0      0        2 
   3   chr3_31464938     ZHar    A    G        0      0        2 
   3   chr3_31464938   Sample    A    G        0      0        2 
   3   chr3_31474241     AAsi    G    C        0      0        2 
   3   chr3_31474241     AKia    G    C        0      0        2 
   3   chr3_31474241     AOna    G    C        0      0        2 
   3   chr3_31474241     ASom    G    C        0      0        2 
   3   chr3_31474241     HCab    G    C        0      0        2 
   3   chr3_31474241     HPrz    G    C      0.5      1        2 
   3   chr3_31474241     ZBoe    G    C        0      0        2 
   3   chr3_31474241     ZGre    G    C        0      0        2 
   3   chr3_31474241     ZHar    G    C        0      0        2 
   3   chr3_31474241   Sample    G    C        0      0        2 
   3   chr3_31486917     AAsi    A    G        0      0        2 
   3   chr3_31486917     AKia    A    G        1      2        2 
   3   chr3_31486917     AOna    A    G        1      2        2 
   3   chr3_31486917     ASom    A    G        0      0        2 
   3   chr3_31486917     HCab    A    G        0      0        2 
   3   chr3_31486917     HPrz    A    G        0      0        2 
   3   chr3_31486917     ZBoe    A    G        0      0        2 
   3   chr3_31486917     ZGre    A    G        0      0        2 
   3   chr3_31486917     ZHar    A    G        0      0        2 
   3   chr3_31486917   Sample    A    G        0      0        2 
   3   chr3_31487626     AAsi    T    C        0      0        2 
   3   chr3_31487626     AKia    T    C        0      0        2 
   3   chr3_31487626     AOna    T    C        0      0        2 
   3   chr3_31487626     ASom    T    C        0      0        2 
   3   chr3_31487626     HCab    T    C      0.5      1        2 
   3   chr3_31487626     HPrz    T    C        0      0        2 
   3   chr3_31487626     ZBoe    T    C        0      0        2 
   3   chr3_31487626     ZGre    T    C        0      0        2 
   3   chr3_31487626     ZHar    T    C        0      0        2 
   3   chr3_31487626   Sample    T    C        0      0        2 
   3   chr3_31489631     AAsi    C    G        0      0        2 
   3   chr3_31489631     AKia    C    G        0      0        2 
   3   chr3_31489631     AOna    C    G        0      0        2 
   3   chr3_31489631     ASom    C    G        0      0        2 
   3   chr3_31489631     HCab    C    G        0      0        2 
   3   chr3_31489631     HPrz    C    G        0      0        2 
   3   chr3_31489631     ZBoe    C    G        0      0        2 
   3   chr3_31489631     ZGre    C    G        0      0        2 
   3   chr3_31489631     ZHar    C    G        1      2        2 
   3   chr3_31489631   Sample    C    G        0      0        2 
   3   chr3_31495147     AAsi    C    G        0      0        2 
   3   chr3_31495147     AKia    C    G        0      0        2 
   3   chr3_31495147     AOna    C    G        0      0        2 
   3   chr3_31495147     ASom    C    G        0      0        2 
   3   chr3_31495147     HCab    C    G        0      0        2 
   3   chr3_31495147     HPrz    C    G        0      0        2 
   3   chr3_31495147     ZBoe    C    G      0.5      1        2 
   3   chr3_31495147     ZGre    C    G        0      0        2 
   3   chr3_31495147     ZHar    C    G        0      0        2 
   3   chr3_31495147   Sample    C    G        0      0        2 
   3   chr3_31497406     AAsi    T    C        0      0        2 
   3   chr3_31497406     AKia    T    C        1      2        2 
   3   chr3_31497406     AOna    T    C        1      2        2 
   3   chr3_31497406     ASom    T    C        0      0        2 
   3   chr3_31497406     HCab    T    C        0      0        2 
   3   chr3_31497406     HPrz    T    C        0      0        2 
   3   chr3_31497406     ZBoe    T    C        0      0        2 
   3   chr3_31497406     ZGre    T    C        0      0        2 
   3   chr3_31497406     ZHar    T    C        0      0        2 
   3   chr3_31497406   Sample    T    C        0      0        2 
   3   chr3_31503455     AAsi    G    C        0      0        2 
   3   chr3_31503455     AKia    G    C      0.5      1        2 
   3   chr3_31503455     AOna    G    C        0      0        2 
   3   chr3_31503455     ASom    G    C        0      0        2 
   3   chr3_31503455     HCab    G    C        0      0        2 
   3   chr3_31503455     HPrz    G    C        0      0        2 
   3   chr3_31503455     ZBoe    G    C        0      0        2 
   3   chr3_31503455     ZGre    G    C        0      0        2 
   3   chr3_31503455     ZHar    G    C        0      0        2 
   3   chr3_31503455   Sample    G    C        0      0        2 
   3   chr3_31506958     AAsi    C    T        0      0        2 
   3   chr3_31506958     AKia    C    T        0      0        2 
   3   chr3_31506958     AOna    C    T        0      0        2 
   3   chr3_31506958     ASom    C    T        0      0        2 
   3   chr3_31506958     HCab    C    T        0      0        2 
   3   chr3_31506958     HPrz    C    T        0      0        2 
   3   chr3_31506958     ZBoe    C    T        0      0        2 
   3   chr3_31506958     ZGre    C    T      0.5      1        2 
   3   chr3_31506958     ZHar    C    T        0      0        2 
   3   chr3_31506958   Sample    C    T        0      0        2 
   3   chr3_31508517     AAsi    A    T        0      0        2 
   3   chr3_31508517     AKia    A    T        0      0        2 
   3   chr3_31508517     AOna    A    T        0      0        2 
   3   chr3_31508517     ASom    A    T        0      0        2 
   3   chr3_31508517     HCab    A    T        1      2        2 
   3   chr3_31508517     HPrz    A    T        1      2        2 
   3   chr3_31508517     ZBoe    A    T        0      0        2 
   3   chr3_31508517     ZGre    A    T        0      0        2 
   3   chr3_31508517     ZHar    A    T        0      0        2 
   3   chr3_31508517   Sample    A    T        0      0        2 
   3   chr3_31510725     AAsi    A    C        0      0        2 
   3   chr3_31510725     AKia    A    C      0.5      1        2 
   3   chr3_31510725     AOna    A    C        1      2        2 
   3   chr3_31510725     ASom    A    C        0      0        2 
   3   chr3_31510725     HCab    A    C        0      0        2 
   3   chr3_31510725     HPrz    A    C        0      0        2 
   3   chr3_31510725     ZBoe    A    C        1      2        2 
   3   chr3_31510725     ZGre    A    C        1      2        2 
   3   chr3_31510725     ZHar    A    C        1      2        2 
   3   chr3_31510725   Sample    A    C        0      0        2 
   3   chr3_31511106     AAsi    A    G        1      2        2 
   3   chr3_31511106     AKia    A    G        0      0        2 
   3   chr3_31511106     AOna    A    G        0      0        2 
   3   chr3_31511106     ASom    A    G        1      2        2 
   3   chr3_31511106     HCab    A    G        1      2        2 
   3   chr3_31511106     HPrz    A    G        1      2        2 
   3   chr3_31511106     ZBoe    A    G        0      0        2 
   3   chr3_31511106     ZGre    A    G        0      0        2 
   3   chr3_31511106     ZHar    A    G        0      0        2 
   3   chr3_31511106   Sample    A    G        1      2        2 
   3   chr3_31512276     AAsi    T    C        0      0        2 
   3   chr3_31512276     AKia    T    C      0.5      1        2 
   3   chr3_31512276     AOna    T    C        0      0        2 
   3   chr3_31512276     ASom    T    C        0      0        2 
   3   chr3_31512276     HCab    T    C        0      0        2 
   3   chr3_31512276     HPrz    T    C        0      0        2 
   3   chr3_31512276     ZBoe    T    C        0      0        2 
   3   chr3_31512276     ZGre    T    C        0      0        2 
   3   chr3_31512276     ZHar    T    C        0      0        2 
   3   chr3_31512276   Sample    T    C        0      0        2 
   3   chr3_31515143     AAsi    T    C        0      0        2 
   3   chr3_31515143     AKia    T    C        1      2        2 
   3   chr3_31515143     AOna    T    C        0      0        2 
   3   chr3_31515143     ASom    T    C        0      0        2 
   3   chr3_31515143     HCab    T    C        1      2        2 
   3   chr3_31515143     HPrz    T    C        1      2        2 
   3   chr3_31515143     ZBoe    T    C        0      0        2 
   3   chr3_31515143     ZGre    T    C        0      0        2 
   3   chr3_31515143     ZHar    T    C        0      0        2 
   3   chr3_31515143   Sample    T    C        0      0        2 
   3   chr3_31532970     AAsi    A    G        0      0        2 
   3   chr3_31532970     AKia    A    G        0      0        2 
   3   chr3_31532970     AOna    A    G        0      0        2 
   3   chr3_31532970     ASom    A    G        0      0        2 
   3   chr3_31532970     HCab    A    G        0      0        2 
   3   chr3_31532970     HPrz    A    G        0      0        2 
   3   chr3_31532970     ZBoe    A    G      0.5      1        2 
   3   chr3_31532970     ZGre    A    G        0      0        2 
   3   chr3_31532970     ZHar    A    G        0      0        2 
   3   chr3_31532970   Sample    A    G        0      0        2 
   3   chr3_31533197     AAsi    G    A        0      0        2 
   3   chr3_31533197     AKia    G    A        0      0        2 
   3   chr3_31533197     AOna    G    A        0      0        2 
   3   chr3_31533197     ASom    G    A        0      0        2 
   3   chr3_31533197     HCab    G    A        0      0        2 
   3   chr3_31533197     HPrz    G    A        0      0        2 
   3   chr3_31533197     ZBoe    G    A      0.5      1        2 
   3   chr3_31533197     ZGre    G    A        0      0        2 
   3   chr3_31533197     ZHar    G    A        0      0        2 
   3   chr3_31533197   Sample    G    A        0      0        2 
   3   chr3_31534246     AAsi    T    C        0      0        2 
   3   chr3_31534246     AKia    T    C        1      2        2 
   3   chr3_31534246     AOna    T    C        1      2        2 
   3   chr3_31534246     ASom    T    C        0      0        2 
   3   chr3_31534246     HCab    T    C        0      0        2 
   3   chr3_31534246     HPrz    T    C        0      0        2 
   3   chr3_31534246     ZBoe    T    C        0      0        2 
   3   chr3_31534246     ZGre    T    C        0      0        2 
   3   chr3_31534246     ZHar    T    C        0      0        2 
   3   chr3_31534246   Sample    T    C        0      0        2 
   3   chr3_31534970     AAsi    G    C        0      0        2 
   3   chr3_31534970     AKia    G    C        0      0        2 
   3   chr3_31534970     AOna    G    C        0      0        2 
   3   chr3_31534970     ASom    G    C        0      0        2 
   3   chr3_31534970     HCab    G    C        0      0        2 
   3   chr3_31534970     HPrz    G    C        0      0        2 
   3   chr3_31534970     ZBoe    G    C        0      0        2 
   3   chr3_31534970     ZGre    G    C        0      0        2 
   3   chr3_31534970     ZHar    G    C      0.5      1        2 
   3   chr3_31534970   Sample    G    C        0      0        2 
   3   chr3_31535395     AAsi    A    G        0      0        2 
   3   chr3_31535395     AKia    A    G        0      0        2 
   3   chr3_31535395     AOna    A    G        1      2        2 
   3   chr3_31535395     ASom    A    G        0      0        2 
   3   chr3_31535395     HCab    A    G        0      0        2 
   3   chr3_31535395     HPrz    A    G        0      0        2 
   3   chr3_31535395     ZBoe    A    G        0      0        2 
   3   chr3_31535395     ZGre    A    G        0      0        2 
   3   chr3_31535395     ZHar    A    G        0      0        2 
   3   chr3_31535395   Sample    A    G        0      0        2 
   3   chr3_31542134     AAsi    A    G        0      0        2 
   3   chr3_31542134     AKia    A    G        0      0        2 
   3   chr3_31542134     AOna    A    G        0      0        2 
   3   chr3_31542134     ASom    A    G        0      0        2 
   3   chr3_31542134     HCab    A    G        0      0        2 
   3   chr3_31542134     HPrz    A    G        0      0        2 
   3   chr3_31542134     ZBoe    A    G      0.5      1        2 
   3   chr3_31542134     ZGre    A    G        0      0        2 
   3   chr3_31542134     ZHar    A    G        0      0        2 
   3   chr3_31542134   Sample    A    G        0      0        2 
   3   chr3_31544129     AAsi    T    G        0      0        2 
   3   chr3_31544129     AKia    T    G        0      0        2 
   3   chr3_31544129     AOna    T    G        0      0        2 
   3   chr3_31544129     ASom    T    G        0      0        2 
   3   chr3_31544129     HCab    T    G        1      2        2 
   3   chr3_31544129     HPrz    T    G        1      2        2 
   3   chr3_31544129     ZBoe    T    G        0      0        2 
   3   chr3_31544129     ZGre    T    G        0      0        2 
   3   chr3_31544129     ZHar    T    G        0      0        2 
   3   chr3_31544129   Sample    T    G        0      0        2 
   3   chr3_31545229     AAsi    G    T        0      0        2 
   3   chr3_31545229     AKia    G    T      0.5      1        2 
   3   chr3_31545229     AOna    G    T        0      0        2 
   3   chr3_31545229     ASom    G    T        0      0        2 
   3   chr3_31545229     HCab    G    T        0      0        2 
   3   chr3_31545229     HPrz    G    T        0      0        2 
   3   chr3_31545229     ZBoe    G    T        0      0        2 
   3   chr3_31545229     ZGre    G    T        0      0        2 
   3   chr3_31545229     ZHar    G    T        0      0        2 
   3   chr3_31545229   Sample    G    T        0      0        2 
   3   chr3_31546095     AAsi    C    T        0      0        2 
   3   chr3_31546095     AKia    C    T        0      0        2 
   3   chr3_31546095     AOna    C    T        0      0        2 
   3   chr3_31546095     ASom    C    T        0      0        2 
   3   chr3_31546095     HCab    C    T        1      2        2 
   3   chr3_31546095     HPrz    C    T        1      2        2 
   3   chr3_31546095     ZBoe    C    T        0      0        2 
   3   chr3_31546095     ZGre    C    T        0      0        2 
   3   chr3_31546095     ZHar    C    T        0      0        2 
   3   chr3_31546095   Sample    C    T        0      0        2 
   3   chr3_31547514     AAsi    C    G        0      0        2 
   3   chr3_31547514     AKia    C    G        0      0        2 
   3   chr3_31547514     AOna    C    G        0      0        2 
   3   chr3_31547514     ASom    C    G      0.5      1        2 
   3   chr3_31547514     HCab    C    G        0      0        2 
   3   chr3_31547514     HPrz    C    G        0      0        2 
   3   chr3_31547514     ZBoe    C    G        0      0        2 
   3   chr3_31547514     ZGre    C    G        0      0        2 
   3   chr3_31547514     ZHar    C    G        0      0        2 
   3   chr3_31547514   Sample    C    G        0      0        2 
   3   chr3_31549674     AAsi    C    T        0      0        2 
   3   chr3_31549674     AKia    C    T        0      0        2 
   3   chr3_31549674     AOna    C    T        0      0        2 
   3   chr3_31549674     ASom    C    T        0      0        2 
   3   chr3_31549674     HCab    C    T        0      0        2 
   3   chr3_31549674     HPrz    C    T      0.5      1        2 
   3   chr3_31549674     ZBoe    C    T        0      0        2 
   3   chr3_31549674     ZGre    C    T        0      0        2 
   3   chr3_31549674     ZHar    C    T        0      0        2 
   3   chr3_31549674   Sample    C    T        0      0        2 
   3   chr3_31561734     AAsi    T    C        0      0        2 
   3   chr3_31561734     AKia    T    C        0      0        2 
   3   chr3_31561734     AOna    T    C        0      0        2 
   3   chr3_31561734     ASom    T    C        0      0        2 
   3   chr3_31561734     HCab    T    C        0      0        2 
   3   chr3_31561734     HPrz    T    C      0.5      1        2 
   3   chr3_31561734     ZBoe    T    C        0      0        2 
   3   chr3_31561734     ZGre    T    C        0      0        2 
   3   chr3_31561734     ZHar    T    C        0      0        2 
   3   chr3_31561734   Sample    T    C        0      0        2 
   3   chr3_31565493     AAsi    A    G        0      0        2 
   3   chr3_31565493     AKia    A    G        0      0        2 
   3   chr3_31565493     AOna    A    G        0      0        2 
   3   chr3_31565493     ASom    A    G        0      0        2 
   3   chr3_31565493     HCab    A    G        0      0        2 
   3   chr3_31565493     HPrz    A    G        0      0        2 
   3   chr3_31565493     ZBoe    A    G        0      0        2 
   3   chr3_31565493     ZGre    A    G        0      0        2 
   3   chr3_31565493     ZHar    A    G        1      2        2 
   3   chr3_31565493   Sample    A    G        0      0        2 
   3   chr3_31582123     AAsi    A    G        0      0        2 
   3   chr3_31582123     AKia    A    G        0      0        2 
   3   chr3_31582123     AOna    A    G        0      0        2 
   3   chr3_31582123     ASom    A    G        0      0        2 
   3   chr3_31582123     HCab    A    G        0      0        2 
   3   chr3_31582123     HPrz    A    G        0      0        2 
   3   chr3_31582123     ZBoe    A    G        0      0        2 
   3   chr3_31582123     ZGre    A    G      0.5      1        2 
   3   chr3_31582123     ZHar    A    G        0      0        2 
   3   chr3_31582123   Sample    A    G        0      0        2 
   3   chr3_31588132     AAsi    G    A        0      0        2 
   3   chr3_31588132     AKia    G    A        0      0        2 
   3   chr3_31588132     AOna    G    A        0      0        2 
   3   chr3_31588132     ASom    G    A        0      0        2 
   3   chr3_31588132     HCab    G    A        1      2        2 
   3   chr3_31588132     HPrz    G    A        1      2        2 
   3   chr3_31588132     ZBoe    G    A        0      0        2 
   3   chr3_31588132     ZGre    G    A        0      0        2 
   3   chr3_31588132     ZHar    G    A        0      0        2 
   3   chr3_31588132   Sample    G    A        0      0        2 
   3   chr3_31593180     AAsi    G    T        1      2        2 
   3   chr3_31593180     AKia    G    T        0      0        2 
   3   chr3_31593180     AOna    G    T        0      0        2 
   3   chr3_31593180     ASom    G    T        0      0        2 
   3   chr3_31593180     HCab    G    T        0      0        2 
   3   chr3_31593180     HPrz    G    T        0      0        2 
   3   chr3_31593180     ZBoe    G    T        0      0        2 
   3   chr3_31593180     ZGre    G    T        0      0        2 
   3   chr3_31593180     ZHar    G    T        0      0        2 
   3   chr3_31593180   Sample    G    T        0      0        2 
   3   chr3_31610392     AAsi    C    T        0      0        2 
   3   chr3_31610392     AKia    C    T        0      0        2 
   3   chr3_31610392     AOna    C    T        0      0        2 
   3   chr3_31610392     ASom    C    T        0      0        2 
   3   chr3_31610392     HCab    C    T        0      0        2 
   3   chr3_31610392     HPrz    C    T        0      0        2 
   3   chr3_31610392     ZBoe    C    T        1      2        2 
   3   chr3_31610392     ZGre    C    T        0      0        2 
   3   chr3_31610392     ZHar    C    T        0      0        2 
   3   chr3_31610392   Sample    C    T        0      0        2 
   3   chr3_31610517     AAsi    T    C        0      0        2 
   3   chr3_31610517     AKia    T    C      0.5      1        2 
   3   chr3_31610517     AOna    T    C        1      2        2 
   3   chr3_31610517     ASom    T    C        0      0        2 
   3   chr3_31610517     HCab    T    C        0      0        2 
   3   chr3_31610517     HPrz    T    C        0      0        2 
   3   chr3_31610517     ZBoe    T    C        0      0        2 
   3   chr3_31610517     ZGre    T    C        0      0        2 
   3   chr3_31610517     ZHar    T    C        0      0        2 
   3   chr3_31610517   Sample    T    C        0      0        2 
   3   chr3_31612430     AAsi    A    G        0      0        2 
   3   chr3_31612430     AKia    A    G        0      0        2 
   3   chr3_31612430     AOna    A    G        1      2        2 
   3   chr3_31612430     ASom    A    G        0      0        2 
   3   chr3_31612430     HCab    A    G        0      0        2 
   3   chr3_31612430     HPrz    A    G        0      0        2 
   3   chr3_31612430     ZBoe    A    G        0      0        2 
   3   chr3_31612430     ZGre    A    G        0      0        2 
   3   chr3_31612430     ZHar    A    G        0      0        2 
   3   chr3_31612430   Sample    A    G        0      0        2 
   3   chr3_31613035     AAsi    C    T        1      2        2 
   3   chr3_31613035     AKia    C    T        0      0        2 
   3   chr3_31613035     AOna    C    T        0      0        2 
   3   chr3_31613035     ASom    C    T        1      2        2 
   3   chr3_31613035     HCab    C    T        1      2        2 
   3   chr3_31613035     HPrz    C    T        1      2        2 
   3   chr3_31613035     ZBoe    C    T        0      0        2 
   3   chr3_31613035     ZGre    C    T        0      0        2 
   3   chr3_31613035     ZHar    C    T        0      0        2 
   3   chr3_31613035   Sample    C    T        1      2        2 
   3   chr3_31620631     AAsi    G    T        0      0        2 
   3   chr3_31620631     AKia    G    T        0      0        2 
   3   chr3_31620631     AOna    G    T        0      0        2 
   3   chr3_31620631     ASom    G    T        0      0        2 
   3   chr3_31620631     HCab    G    T        0      0        2 
   3   chr3_31620631     HPrz    G    T        0      0        2 
   3   chr3_31620631     ZBoe    G    T        0      0        2 
   3   chr3_31620631     ZGre    G    T        1      2        2 
   3   chr3_31620631     ZHar    G    T        0      0        2 
   3   chr3_31620631   Sample    G    T        0      0        2 
   3   chr3_31629352     AAsi    G    A        1      2        2 
   3   chr3_31629352     AKia    G    A        0      0        2 
   3   chr3_31629352     AOna    G    A        0      0        2 
   3   chr3_31629352     ASom    G    A        1      2        2 
   3   chr3_31629352     HCab    G    A        0      0        2 
   3   chr3_31629352     HPrz    G    A        0      0        2 
   3   chr3_31629352     ZBoe    G    A        0      0        2 
   3   chr3_31629352     ZGre    G    A        0      0        2 
   3   chr3_31629352     ZHar    G    A        0      0        2 
   3   chr3_31629352   Sample    G    A        1      2        2 
   3   chr3_31633238     AAsi    A    T        0      0        2 
   3   chr3_31633238     AKia    A    T        0      0        2 
   3   chr3_31633238     AOna    A    T        0      0        2 
   3   chr3_31633238     ASom    A    T      0.5      1        2 
   3   chr3_31633238     HCab    A    T        0      0        2 
   3   chr3_31633238     HPrz    A    T        0      0        2 
   3   chr3_31633238     ZBoe    A    T        0      0        2 
   3   chr3_31633238     ZGre    A    T        0      0        2 
   3   chr3_31633238     ZHar    A    T        0      0        2 
   3   chr3_31633238   Sample    A    T        0      0        2 
   3   chr3_31633437     AAsi    A    G        0      0        2 
   3   chr3_31633437     AKia    A    G        0      0        2 
   3   chr3_31633437     AOna    A    G        0      0        2 
   3   chr3_31633437     ASom    A    G        0      0        2 
   3   chr3_31633437     HCab    A    G        0      0        2 
   3   chr3_31633437     HPrz    A    G        0      0        2 
   3   chr3_31633437     ZBoe    A    G      0.5      1        2 
   3   chr3_31633437     ZGre    A    G        0      0        2 
   3   chr3_31633437     ZHar    A    G        0      0        2 
   3   chr3_31633437   Sample    A    G        0      0        2 
   3   chr3_31638658     AAsi    G    C        0      0        2 
   3   chr3_31638658     AKia    G    C        0      0        2 
   3   chr3_31638658     AOna    G    C        0      0        2 
   3   chr3_31638658     ASom    G    C      0.5      1        2 
   3   chr3_31638658     HCab    G    C        0      0        2 
   3   chr3_31638658     HPrz    G    C        0      0        2 
   3   chr3_31638658     ZBoe    G    C        0      0        2 
   3   chr3_31638658     ZGre    G    C        0      0        2 
   3   chr3_31638658     ZHar    G    C        0      0        2 
   3   chr3_31638658   Sample    G    C        1      2        2 
   3   chr3_31642406     AAsi    C    T        0      0        2 
   3   chr3_31642406     AKia    C    T        0      0        2 
   3   chr3_31642406     AOna    C    T        0      0        2 
   3   chr3_31642406     ASom    C    T      0.5      1        2 
   3   chr3_31642406     HCab    C    T        0      0        2 
   3   chr3_31642406     HPrz    C    T        0      0        2 
   3   chr3_31642406     ZBoe    C    T        0      0        2 
   3   chr3_31642406     ZGre    C    T        0      0        2 
   3   chr3_31642406     ZHar    C    T        0      0        2 
   3   chr3_31642406   Sample    C    T        0      0        2 
   3   chr3_31646869     AAsi    T    C        0      0        2 
   3   chr3_31646869     AKia    T    C        0      0        2 
   3   chr3_31646869     AOna    T    C        0      0        2 
   3   chr3_31646869     ASom    T    C        0      0        2 
   3   chr3_31646869     HCab    T    C        0      0        2 
   3   chr3_31646869     HPrz    T    C        0      0        2 
   3   chr3_31646869     ZBoe    T    C      0.5      1        2 
   3   chr3_31646869     ZGre    T    C        0      0        2 
   3   chr3_31646869     ZHar    T    C        0      0        2 
   3   chr3_31646869   Sample    T    C        0      0        2 
   3   chr3_31651791     AAsi    T    C        0      0        2 
   3   chr3_31651791     AKia    T    C        0      0        2 
   3   chr3_31651791     AOna    T    C        0      0        2 
   3   chr3_31651791     ASom    T    C        0      0        2 
   3   chr3_31651791     HCab    T    C        1      2        2 
   3   chr3_31651791     HPrz    T    C        1      2        2 
   3   chr3_31651791     ZBoe    T    C        0      0        2 
   3   chr3_31651791     ZGre    T    C        0      0        2 
   3   chr3_31651791     ZHar    T    C        0      0        2 
   3   chr3_31651791   Sample    T    C        0      0        2 
   3   chr3_31652603     AAsi    G    A        0      0        2 
   3   chr3_31652603     AKia    G    A        0      0        2 
   3   chr3_31652603     AOna    G    A        0      0        2 
   3   chr3_31652603     ASom    G    A        0      0        2 
   3   chr3_31652603     HCab    G    A        1      2        2 
   3   chr3_31652603     HPrz    G    A        1      2        2 
   3   chr3_31652603     ZBoe    G    A        0      0        2 
   3   chr3_31652603     ZGre    G    A        0      0        2 
   3   chr3_31652603     ZHar    G    A        0      0        2 
   3   chr3_31652603   Sample    G    A        0      0        2 
   3   chr3_31654129     AAsi    C    G        0      0        2 
   3   chr3_31654129     AKia    C    G        0      0        2 
   3   chr3_31654129     AOna    C    G        0      0        2 
   3   chr3_31654129     ASom    C    G        0      0        2 
   3   chr3_31654129     HCab    C    G        0      0        2 
   3   chr3_31654129     HPrz    C    G        0      0        2 
   3   chr3_31654129     ZBoe    C    G      0.5      1        2 
   3   chr3_31654129     ZGre    C    G        0      0        2 
   3   chr3_31654129     ZHar    C    G        0      0        2 
   3   chr3_31654129   Sample    C    G        0      0        2 
   3   chr3_31657750     AAsi    T    C        0      0        2 
   3   chr3_31657750     AKia    T    C        0      0        2 
   3   chr3_31657750     AOna    T    C        0      0        2 
   3   chr3_31657750     ASom    T    C      0.5      1        2 
   3   chr3_31657750     HCab    T    C        0      0        2 
   3   chr3_31657750     HPrz    T    C        0      0        2 
   3   chr3_31657750     ZBoe    T    C        0      0        2 
   3   chr3_31657750     ZGre    T    C        0      0        2 
   3   chr3_31657750     ZHar    T    C        0      0        2 
   3   chr3_31657750   Sample    T    C        0      0        2 
   3   chr3_31666436     AAsi    C    T        0      0        2 
   3   chr3_31666436     AKia    C    T        0      0        2 
   3   chr3_31666436     AOna    C    T        0      0        2 
   3   chr3_31666436     ASom    C    T        0      0        2 
   3   chr3_31666436     HCab    C    T        1      2        2 
   3   chr3_31666436     HPrz    C    T        1      2        2 
   3   chr3_31666436     ZBoe    C    T        0      0        2 
   3   chr3_31666436     ZGre    C    T        0      0        2 
   3   chr3_31666436     ZHar    C    T        0      0        2 
   3   chr3_31666436   Sample    C    T        0      0        2 
   3   chr3_31671299     AAsi    A    G        0      0        2 
   3   chr3_31671299     AKia    A    G        0      0        2 
   3   chr3_31671299     AOna    A    G        0      0        2 
   3   chr3_31671299     ASom    A    G        0      0        2 
   3   chr3_31671299     HCab    A    G        0      0        2 
   3   chr3_31671299     HPrz    A    G        0      0        2 
   3   chr3_31671299     ZBoe    A    G      0.5      1        2 
   3   chr3_31671299     ZGre    A    G      0.5      1        2 
   3   chr3_31671299     ZHar    A    G        0      0        2 
   3   chr3_31671299   Sample    A    G        0      0        2 
   3   chr3_31671528     AAsi    A    G        0      0        2 
   3   chr3_31671528     AKia    A    G      0.5      1        2 
   3   chr3_31671528     AOna    A    G        1      2        2 
   3   chr3_31671528     ASom    A    G        0      0        2 
   3   chr3_31671528     HCab    A    G        0      0        2 
   3   chr3_31671528     HPrz    A    G        0      0        2 
   3   chr3_31671528     ZBoe    A    G        0      0        2 
   3   chr3_31671528     ZGre    A    G        0      0        2 
   3   chr3_31671528     ZHar    A    G        0      0        2 
   3   chr3_31671528   Sample    A    G        0      0        2 
   3   chr3_31673431     AAsi    A    G        0      0        2 
   3   chr3_31673431     AKia    A    G        0      0        2 
   3   chr3_31673431     AOna    A    G        0      0        2 
   3   chr3_31673431     ASom    A    G        0      0        2 
   3   chr3_31673431     HCab    A    G        0      0        2 
   3   chr3_31673431     HPrz    A    G      0.5      1        2 
   3   chr3_31673431     ZBoe    A    G        0      0        2 
   3   chr3_31673431     ZGre    A    G        0      0        2 
   3   chr3_31673431     ZHar    A    G        1      2        2 
   3   chr3_31673431   Sample    A    G        0      0        2 
   3   chr3_31676629     AAsi    C    G        0      0        2 
   3   chr3_31676629     AKia    C    G        0      0        2 
   3   chr3_31676629     AOna    C    G        0      0        2 
   3   chr3_31676629     ASom    C    G        0      0        2 
   3   chr3_31676629     HCab    C    G        0      0        2 
   3   chr3_31676629     HPrz    C    G        0      0        2 
   3   chr3_31676629     ZBoe    C    G        0      0        2 
   3   chr3_31676629     ZGre    C    G      0.5      1        2 
   3   chr3_31676629     ZHar    C    G        0      0        2 
   3   chr3_31676629   Sample    C    G        0      0        2 
   3   chr3_31684437     AAsi    A    G        0      0        2 
   3   chr3_31684437     AKia    A    G        0      0        2 
   3   chr3_31684437     AOna    A    G        0      0        2 
   3   chr3_31684437     ASom    A    G        0      0        2 
   3   chr3_31684437     HCab    A    G        1      2        2 
   3   chr3_31684437     HPrz    A    G        1      2        2 
   3   chr3_31684437     ZBoe    A    G        0      0        2 
   3   chr3_31684437     ZGre    A    G      0.5      1        2 
   3   chr3_31684437     ZHar    A    G        0      0        2 
   3   chr3_31684437   Sample    A    G        0      0        2 
   3   chr3_31686394     AAsi    C    A        1      2        2 
   3   chr3_31686394     AKia    C    A        0      0        2 
   3   chr3_31686394     AOna    C    A        0      0        2 
   3   chr3_31686394     ASom    C    A      0.5      1        2 
   3   chr3_31686394     HCab    C    A        0      0        2 
   3   chr3_31686394     HPrz    C    A        0      0        2 
   3   chr3_31686394     ZBoe    C    A        0      0        2 
   3   chr3_31686394     ZGre    C    A        0      0        2 
   3   chr3_31686394     ZHar    C    A        0      0        2 
   3   chr3_31686394   Sample    C    A        0      0        2 
   3   chr3_31693838     AAsi    C    A        0      0        2 
   3   chr3_31693838     AKia    C    A        0      0        2 
   3   chr3_31693838     AOna    C    A        0      0        2 
   3   chr3_31693838     ASom    C    A        0      0        2 
   3   chr3_31693838     HCab    C    A        0      0        2 
   3   chr3_31693838     HPrz    C    A        0      0        2 
   3   chr3_31693838     ZBoe    C    A        0      0        2 
   3   chr3_31693838     ZGre    C    A        0      0        2 
   3   chr3_31693838     ZHar    C    A      0.5      1        2 
   3   chr3_31693838   Sample    C    A        0      0        2 
   3   chr3_31694282     AAsi    C    T        0      0        2 
   3   chr3_31694282     AKia    C    T        0      0        2 
   3   chr3_31694282     AOna    C    T        0      0        2 
   3   chr3_31694282     ASom    C    T        0      0        2 
   3   chr3_31694282     HCab    C    T        0      0        2 
   3   chr3_31694282     HPrz    C    T        0      0        2 
   3   chr3_31694282     ZBoe    C    T        1      2        2 
   3   chr3_31694282     ZGre    C    T        0      0        2 
   3   chr3_31694282     ZHar    C    T        0      0        2 
   3   chr3_31694282   Sample    C    T        0      0        2 
   3   chr3_31695182     AAsi    T    C        0      0        2 
   3   chr3_31695182     AKia    T    C        1      2        2 
   3   chr3_31695182     AOna    T    C        1      2        2 
   3   chr3_31695182     ASom    T    C        0      0        2 
   3   chr3_31695182     HCab    T    C        0      0        2 
   3   chr3_31695182     HPrz    T    C        0      0        2 
   3   chr3_31695182     ZBoe    T    C        0      0        2 
   3   chr3_31695182     ZGre    T    C        0      0        2 
   3   chr3_31695182     ZHar    T    C        0      0        2 
   3   chr3_31695182   Sample    T    C        0      0        2 
   3   chr3_31696771     AAsi    C    G        0      0        2 
   3   chr3_31696771     AKia    C    G        0      0        2 
   3   chr3_31696771     AOna    C    G        0      0        2 
   3   chr3_31696771     ASom    C    G        0      0        2 
   3   chr3_31696771     HCab    C    G        1      2        2 
   3   chr3_31696771     HPrz    C    G        1      2        2 
   3   chr3_31696771     ZBoe    C    G        0      0        2 
   3   chr3_31696771     ZGre    C    G        0      0        2 
   3   chr3_31696771     ZHar    C    G        0      0        2 
   3   chr3_31696771   Sample    C    G        0      0        2 
   3   chr3_31696788     AAsi    A    G        0      0        2 
   3   chr3_31696788     AKia    A    G        1      2        2 
   3   chr3_31696788     AOna    A    G        1      2        2 
   3   chr3_31696788     ASom    A    G        0      0        2 
   3   chr3_31696788     HCab    A    G        0      0        2 
   3   chr3_31696788     HPrz    A    G        0      0        2 
   3   chr3_31696788     ZBoe    A    G        0      0        2 
   3   chr3_31696788     ZGre    A    G        0      0        2 
   3   chr3_31696788     ZHar    A    G        0      0        2 
   3   chr3_31696788   Sample    A    G        0      0        2 
   3   chr3_31699070     AAsi    A    G        0      0        2 
   3   chr3_31699070     AKia    A    G        0      0        2 
   3   chr3_31699070     AOna    A    G        0      0        2 
   3   chr3_31699070     ASom    A    G        0      0        2 
   3   chr3_31699070     HCab    A    G        0      0        2 
   3   chr3_31699070     HPrz    A    G        0      0        2 
   3   chr3_31699070     ZBoe    A    G        0      0        2 
   3   chr3_31699070     ZGre    A    G        1      2        2 
   3   chr3_31699070     ZHar    A    G        0      0        2 
   3   chr3_31699070   Sample    A    G        0      0        2 
   3   chr3_31703896     AAsi    A    G        0      0        2 
   3   chr3_31703896     AKia    A    G        0      0        2 
   3   chr3_31703896     AOna    A    G        0      0        2 
   3   chr3_31703896     ASom    A    G        0      0        2 
   3   chr3_31703896     HCab    A    G        0      0        2 
   3   chr3_31703896     HPrz    A    G        0      0        2 
   3   chr3_31703896     ZBoe    A    G      0.5      1        2 
   3   chr3_31703896     ZGre    A    G        1      2        2 
   3   chr3_31703896     ZHar    A    G        0      0        2 
   3   chr3_31703896   Sample    A    G        0      0        2 
   3   chr3_31707071     AAsi    T    C        0      0        2 
   3   chr3_31707071     AKia    T    C        0      0        2 
   3   chr3_31707071     AOna    T    C        0      0        2 
   3   chr3_31707071     ASom    T    C        0      0        2 
   3   chr3_31707071     HCab    T    C        1      2        2 
   3   chr3_31707071     HPrz    T    C        1      2        2 
   3   chr3_31707071     ZBoe    T    C        0      0        2 
   3   chr3_31707071     ZGre    T    C        0      0        2 
   3   chr3_31707071     ZHar    T    C        0      0        2 
   3   chr3_31707071   Sample    T    C        0      0        2 
   3   chr3_31708243     AAsi    C    A        0      0        2 
   3   chr3_31708243     AKia    C    A        0      0        2 
   3   chr3_31708243     AOna    C    A        0      0        2 
   3   chr3_31708243     ASom    C    A      0.5      1        2 
   3   chr3_31708243     HCab    C    A        0      0        2 
   3   chr3_31708243     HPrz    C    A        0      0        2 
   3   chr3_31708243     ZBoe    C    A        0      0        2 
   3   chr3_31708243     ZGre    C    A        0      0        2 
   3   chr3_31708243     ZHar    C    A        0      0        2 
   3   chr3_31708243   Sample    C    A        0      0        2 
   3   chr3_31708802     AAsi    A    G        1      2        2 
   3   chr3_31708802     AKia    A    G        1      2        2 
   3   chr3_31708802     AOna    A    G        1      2        2 
   3   chr3_31708802     ASom    A    G        0      0        2 
   3   chr3_31708802     HCab    A    G        0      0        2 
   3   chr3_31708802     HPrz    A    G        0      0        2 
   3   chr3_31708802     ZBoe    A    G        0      0        2 
   3   chr3_31708802     ZGre    A    G        0      0        2 
   3   chr3_31708802     ZHar    A    G        0      0        2 
   3   chr3_31708802   Sample    A    G        0      0        2 
   3   chr3_31714888     AAsi    C    T        0      0        2 
   3   chr3_31714888     AKia    C    T        0      0        2 
   3   chr3_31714888     AOna    C    T        0      0        2 
   3   chr3_31714888     ASom    C    T        0      0        2 
   3   chr3_31714888     HCab    C    T        1      2        2 
   3   chr3_31714888     HPrz    C    T        0      0        2 
   3   chr3_31714888     ZBoe    C    T        0      0        2 
   3   chr3_31714888     ZGre    C    T        0      0        2 
   3   chr3_31714888     ZHar    C    T        0      0        2 
   3   chr3_31714888   Sample    C    T        0      0        2 
   3   chr3_31725777     AAsi    G    T        0      0        2 
   3   chr3_31725777     AKia    G    T        0      0        2 
   3   chr3_31725777     AOna    G    T        0      0        2 
   3   chr3_31725777     ASom    G    T        0      0        2 
   3   chr3_31725777     HCab    G    T        0      0        2 
   3   chr3_31725777     HPrz    G    T        0      0        2 
   3   chr3_31725777     ZBoe    G    T        1      2        2 
   3   chr3_31725777     ZGre    G    T        1      2        2 
   3   chr3_31725777     ZHar    G    T        0      0        2 
   3   chr3_31725777   Sample    G    T        0      0        2 
   3   chr3_31736879     AAsi    A    C        0      0        2 
   3   chr3_31736879     AKia    A    C        0      0        2 
   3   chr3_31736879     AOna    A    C        0      0        2 
   3   chr3_31736879     ASom    A    C        0      0        2 
   3   chr3_31736879     HCab    A    C        0      0        2 
   3   chr3_31736879     HPrz    A    C        0      0        2 
   3   chr3_31736879     ZBoe    A    C        0      0        2 
   3   chr3_31736879     ZGre    A    C        0      0        2 
   3   chr3_31736879     ZHar    A    C        1      2        2 
   3   chr3_31736879   Sample    A    C        0      0        2 
   3   chr3_31739354     AAsi    A    G      0.5      1        2 
   3   chr3_31739354     AKia    A    G        0      0        2 
   3   chr3_31739354     AOna    A    G        0      0        2 
   3   chr3_31739354     ASom    A    G        0      0        2 
   3   chr3_31739354     HCab    A    G        0      0        2 
   3   chr3_31739354     HPrz    A    G        0      0        2 
   3   chr3_31739354     ZBoe    A    G        0      0        2 
   3   chr3_31739354     ZGre    A    G        0      0        2 
   3   chr3_31739354     ZHar    A    G        0      0        2 
   3   chr3_31739354   Sample    A    G        0      0        2 
   3   chr3_31741697     AAsi    T    G        0      0        2 
   3   chr3_31741697     AKia    T    G        0      0        2 
   3   chr3_31741697     AOna    T    G        0      0        2 
   3   chr3_31741697     ASom    T    G        0      0        2 
   3   chr3_31741697     HCab    T    G        1      2        2 
   3   chr3_31741697     HPrz    T    G        1      2        2 
   3   chr3_31741697     ZBoe    T    G        0      0        2 
   3   chr3_31741697     ZGre    T    G        0      0        2 
   3   chr3_31741697     ZHar    T    G        0      0        2 
   3   chr3_31741697   Sample    T    G        0      0        2 
   3   chr3_31746203     AAsi    T    C        0      0        2 
   3   chr3_31746203     AKia    T    C        0      0        2 
   3   chr3_31746203     AOna    T    C        0      0        2 
   3   chr3_31746203     ASom    T    C        0      0        2 
   3   chr3_31746203     HCab    T    C        1      2        2 
   3   chr3_31746203     HPrz    T    C        1      2        2 
   3   chr3_31746203     ZBoe    T    C        0      0        2 
   3   chr3_31746203     ZGre    T    C        0      0        2 
   3   chr3_31746203     ZHar    T    C        0      0        2 
   3   chr3_31746203   Sample    T    C        0      0        2 
   3   chr3_31753253     AAsi    G    A        0      0        2 
   3   chr3_31753253     AKia    G    A        0      0        2 
   3   chr3_31753253     AOna    G    A        0      0        2 
   3   chr3_31753253     ASom    G    A        0      0        2 
   3   chr3_31753253     HCab    G    A        0      0        2 
   3   chr3_31753253     HPrz    G    A        0      0        2 
   3   chr3_31753253     ZBoe    G    A      0.5      1        2 
   3   chr3_31753253     ZGre    G    A        0      0        2 
   3   chr3_31753253     ZHar    G    A        0      0        2 
   3   chr3_31753253   Sample    G    A        0      0        2 
   3   chr3_31758801     AAsi    A    G        0      0        2 
   3   chr3_31758801     AKia    A    G        0      0        2 
   3   chr3_31758801     AOna    A    G        0      0        2 
   3   chr3_31758801     ASom    A    G        0      0        2 
   3   chr3_31758801     HCab    A    G        0      0        2 
   3   chr3_31758801     HPrz    A    G        0      0        2 
   3   chr3_31758801     ZBoe    A    G        0      0        2 
   3   chr3_31758801     ZGre    A    G      0.5      1        2 
   3   chr3_31758801     ZHar    A    G        0      0        2 
   3   chr3_31758801   Sample    A    G        0      0        2 
   3   chr3_31758966     AAsi    A    C        0      0        2 
   3   chr3_31758966     AKia    A    C        0      0        2 
   3   chr3_31758966     AOna    A    C        0      0        2 
   3   chr3_31758966     ASom    A    C        0      0        2 
   3   chr3_31758966     HCab    A    C        0      0        2 
   3   chr3_31758966     HPrz    A    C        0      0        2 
   3   chr3_31758966     ZBoe    A    C        0      0        2 
   3   chr3_31758966     ZGre    A    C        0      0        2 
   3   chr3_31758966     ZHar    A    C      0.5      1        2 
   3   chr3_31758966   Sample    A    C        0      0        2 
   3   chr3_31759607     AAsi    G    A        0      0        2 
   3   chr3_31759607     AKia    G    A        0      0        2 
   3   chr3_31759607     AOna    G    A        1      2        2 
   3   chr3_31759607     ASom    G    A        0      0        2 
   3   chr3_31759607     HCab    G    A        0      0        2 
   3   chr3_31759607     HPrz    G    A        0      0        2 
   3   chr3_31759607     ZBoe    G    A        0      0        2 
   3   chr3_31759607     ZGre    G    A        0      0        2 
   3   chr3_31759607     ZHar    G    A        0      0        2 
   3   chr3_31759607   Sample    G    A        0      0        2 
   3   chr3_31761484     AAsi    G    A        0      0        2 
   3   chr3_31761484     AKia    G    A        0      0        2 
   3   chr3_31761484     AOna    G    A        0      0        2 
   3   chr3_31761484     ASom    G    A        0      0        2 
   3   chr3_31761484     HCab    G    A        0      0        2 
   3   chr3_31761484     HPrz    G    A        0      0        2 
   3   chr3_31761484     ZBoe    G    A        0      0        2 
   3   chr3_31761484     ZGre    G    A      0.5      1        2 
   3   chr3_31761484     ZHar    G    A        0      0        2 
   3   chr3_31761484   Sample    G    A        0      0        2 
   3   chr3_31762480     AAsi    T    C        0      0        2 
   3   chr3_31762480     AKia    T    C        0      0        2 
   3   chr3_31762480     AOna    T    C        0      0        2 
   3   chr3_31762480     ASom    T    C        0      0        2 
   3   chr3_31762480     HCab    T    C        0      0        2 
   3   chr3_31762480     HPrz    T    C        0      0        2 
   3   chr3_31762480     ZBoe    T    C      0.5      1        2 
   3   chr3_31762480     ZGre    T    C        0      0        2 
   3   chr3_31762480     ZHar    T    C        0      0        2 
   3   chr3_31762480   Sample    T    C        0      0        2 
   3   chr3_31766723     AAsi    A    G        0      0        2 
   3   chr3_31766723     AKia    A    G        0      0        2 
   3   chr3_31766723     AOna    A    G        0      0        2 
   3   chr3_31766723     ASom    A    G      0.5      1        2 
   3   chr3_31766723     HCab    A    G        0      0        2 
   3   chr3_31766723     HPrz    A    G        0      0        2 
   3   chr3_31766723     ZBoe    A    G        0      0        2 
   3   chr3_31766723     ZGre    A    G        0      0        2 
   3   chr3_31766723     ZHar    A    G        0      0        2 
   3   chr3_31766723   Sample    A    G        0      0        2 
   3   chr3_31768409     AAsi    A    C        0      0        2 
   3   chr3_31768409     AKia    A    C      0.5      1        2 
   3   chr3_31768409     AOna    A    C        0      0        2 
   3   chr3_31768409     ASom    A    C        0      0        2 
   3   chr3_31768409     HCab    A    C        0      0        2 
   3   chr3_31768409     HPrz    A    C        0      0        2 
   3   chr3_31768409     ZBoe    A    C        0      0        2 
   3   chr3_31768409     ZGre    A    C        0      0        2 
   3   chr3_31768409     ZHar    A    C        0      0        2 
   3   chr3_31768409   Sample    A    C        0      0        2 
   3   chr3_31769219     AAsi    A    G        0      0        2 
   3   chr3_31769219     AKia    A    G        0      0        2 
   3   chr3_31769219     AOna    A    G        0      0        2 
   3   chr3_31769219     ASom    A    G        0      0        2 
   3   chr3_31769219     HCab    A    G        1      2        2 
   3   chr3_31769219     HPrz    A    G        1      2        2 
   3   chr3_31769219     ZBoe    A    G        0      0        2 
   3   chr3_31769219     ZGre    A    G        0      0        2 
   3   chr3_31769219     ZHar    A    G        0      0        2 
   3   chr3_31769219   Sample    A    G        0      0        2 
   3   chr3_31774842     AAsi    T    C        0      0        2 
   3   chr3_31774842     AKia    T    C        0      0        2 
   3   chr3_31774842     AOna    T    C        1      2        2 
   3   chr3_31774842     ASom    T    C        0      0        2 
   3   chr3_31774842     HCab    T    C        0      0        2 
   3   chr3_31774842     HPrz    T    C        0      0        2 
   3   chr3_31774842     ZBoe    T    C      0.5      1        2 
   3   chr3_31774842     ZGre    T    C        0      0        2 
   3   chr3_31774842     ZHar    T    C        0      0        2 
   3   chr3_31774842   Sample    T    C        0      0        2 
   3   chr3_31782075     AAsi    T    C        0      0        2 
   3   chr3_31782075     AKia    T    C        0      0        2 
   3   chr3_31782075     AOna    T    C        1      2        2 
   3   chr3_31782075     ASom    T    C        0      0        2 
   3   chr3_31782075     HCab    T    C        0      0        2 
   3   chr3_31782075     HPrz    T    C        0      0        2 
   3   chr3_31782075     ZBoe    T    C        0      0        2 
   3   chr3_31782075     ZGre    T    C        0      0        2 
   3   chr3_31782075     ZHar    T    C        0      0        2 
   3   chr3_31782075   Sample    T    C        0      0        2 
   3   chr3_31787426     AAsi    A    G        0      0        2 
   3   chr3_31787426     AKia    A    G        0      0        2 
   3   chr3_31787426     AOna    A    G        0      0        2 
   3   chr3_31787426     ASom    A    G        0      0        2 
   3   chr3_31787426     HCab    A    G        0      0        2 
   3   chr3_31787426     HPrz    A    G        0      0        2 
   3   chr3_31787426     ZBoe    A    G      0.5      1        2 
   3   chr3_31787426     ZGre    A    G        0      0        2 
   3   chr3_31787426     ZHar    A    G        0      0        2 
   3   chr3_31787426   Sample    A    G        0      0        2 
   3   chr3_31793618     AAsi    T    C        0      0        2 
   3   chr3_31793618     AKia    T    C        0      0        2 
   3   chr3_31793618     AOna    T    C        0      0        2 
   3   chr3_31793618     ASom    T    C        0      0        2 
   3   chr3_31793618     HCab    T    C        0      0        2 
   3   chr3_31793618     HPrz    T    C        0      0        2 
   3   chr3_31793618     ZBoe    T    C        0      0        2 
   3   chr3_31793618     ZGre    T    C      0.5      1        2 
   3   chr3_31793618     ZHar    T    C        0      0        2 
   3   chr3_31793618   Sample    T    C        0      0        2 
   3   chr3_31800799     AAsi    T    G        0      0        2 
   3   chr3_31800799     AKia    T    G        0      0        2 
   3   chr3_31800799     AOna    T    G        0      0        2 
   3   chr3_31800799     ASom    T    G        0      0        2 
   3   chr3_31800799     HCab    T    G        0      0        2 
   3   chr3_31800799     HPrz    T    G      0.5      1        2 
   3   chr3_31800799     ZBoe    T    G        0      0        2 
   3   chr3_31800799     ZGre    T    G        0      0        2 
   3   chr3_31800799     ZHar    T    G        0      0        2 
   3   chr3_31800799   Sample    T    G        0      0        2 
   3   chr3_31807278     AAsi    A    G        0      0        2 
   3   chr3_31807278     AKia    A    G        0      0        2 
   3   chr3_31807278     AOna    A    G        0      0        2 
   3   chr3_31807278     ASom    A    G        0      0        2 
   3   chr3_31807278     HCab    A    G        1      2        2 
   3   chr3_31807278     HPrz    A    G        1      2        2 
   3   chr3_31807278     ZBoe    A    G        0      0        2 
   3   chr3_31807278     ZGre    A    G      0.5      1        2 
   3   chr3_31807278     ZHar    A    G        0      0        2 
   3   chr3_31807278   Sample    A    G        0      0        2 
   3   chr3_31819705     AAsi    C    T        0      0        2 
   3   chr3_31819705     AKia    C    T        1      2        2 
   3   chr3_31819705     AOna    C    T        0      0        2 
   3   chr3_31819705     ASom    C    T        0      0        2 
   3   chr3_31819705     HCab    C    T        0      0        2 
   3   chr3_31819705     HPrz    C    T        0      0        2 
   3   chr3_31819705     ZBoe    C    T        0      0        2 
   3   chr3_31819705     ZGre    C    T        0      0        2 
   3   chr3_31819705     ZHar    C    T        0      0        2 
   3   chr3_31819705   Sample    C    T        0      0        2 
   3   chr3_31820626     AAsi    G    A        0      0        2 
   3   chr3_31820626     AKia    G    A        0      0        2 
   3   chr3_31820626     AOna    G    A        0      0        2 
   3   chr3_31820626     ASom    G    A        0      0        2 
   3   chr3_31820626     HCab    G    A        0      0        2 
   3   chr3_31820626     HPrz    G    A      0.5      1        2 
   3   chr3_31820626     ZBoe    G    A        0      0        2 
   3   chr3_31820626     ZGre    G    A        0      0        2 
   3   chr3_31820626     ZHar    G    A        0      0        2 
   3   chr3_31820626   Sample    G    A        0      0        2 
   3   chr3_31820962     AAsi    T    C        0      0        2 
   3   chr3_31820962     AKia    T    C        0      0        2 
   3   chr3_31820962     AOna    T    C        0      0        2 
   3   chr3_31820962     ASom    T    C        0      0        2 
   3   chr3_31820962     HCab    T    C        1      2        2 
   3   chr3_31820962     HPrz    T    C        1      2        2 
   3   chr3_31820962     ZBoe    T    C        0      0        2 
   3   chr3_31820962     ZGre    T    C        0      0        2 
   3   chr3_31820962     ZHar    T    C        0      0        2 
   3   chr3_31820962   Sample    T    C        0      0        2 
   3   chr3_31822860     AAsi    T    C        0      0        2 
   3   chr3_31822860     AKia    T    C        0      0        2 
   3   chr3_31822860     AOna    T    C        0      0        2 
   3   chr3_31822860     ASom    T    C        0      0        2 
   3   chr3_31822860     HCab    T    C        1      2        2 
   3   chr3_31822860     HPrz    T    C        1      2        2 
   3   chr3_31822860     ZBoe    T    C        0      0        2 
   3   chr3_31822860     ZGre    T    C        0      0        2 
   3   chr3_31822860     ZHar    T    C        0      0        2 
   3   chr3_31822860   Sample    T    C        0      0        2 
   3   chr3_31823155     AAsi    T    C        0      0        2 
   3   chr3_31823155     AKia    T    C        0      0        2 
   3   chr3_31823155     AOna    T    C        0      0        2 
   3   chr3_31823155     ASom    T    C        0      0        2 
   3   chr3_31823155     HCab    T    C        1      2        2 
   3   chr3_31823155     HPrz    T    C        1      2        2 
   3   chr3_31823155     ZBoe    T    C        0      0        2 
   3   chr3_31823155     ZGre    T    C        0      0        2 
   3   chr3_31823155     ZHar    T    C        0      0        2 
   3   chr3_31823155   Sample    T    C        0      0        2 
   3   chr3_31826455     AAsi    A    G        0      0        2 
   3   chr3_31826455     AKia    A    G        0      0        2 
   3   chr3_31826455     AOna    A    G        0      0        2 
   3   chr3_31826455     ASom    A    G        0      0        2 
   3   chr3_31826455     HCab    A    G        0      0        2 
   3   chr3_31826455     HPrz    A    G        0      0        2 
   3   chr3_31826455     ZBoe    A    G        0      0        2 
   3   chr3_31826455     ZGre    A    G        0      0        2 
   3   chr3_31826455     ZHar    A    G        1      2        2 
   3   chr3_31826455   Sample    A    G        0      0        2 
   3   chr3_31828389     AAsi    A    T        0      0        2 
   3   chr3_31828389     AKia    A    T        0      0        2 
   3   chr3_31828389     AOna    A    T        0      0        2 
   3   chr3_31828389     ASom    A    T        0      0        2 
   3   chr3_31828389     HCab    A    T        0      0        2 
   3   chr3_31828389     HPrz    A    T        0      0        2 
   3   chr3_31828389     ZBoe    A    T      0.5      1        2 
   3   chr3_31828389     ZGre    A    T        0      0        2 
   3   chr3_31828389     ZHar    A    T        0      0        2 
   3   chr3_31828389   Sample    A    T        0      0        2 
   3   chr3_31828912     AAsi    C    G        0      0        2 
   3   chr3_31828912     AKia    C    G        0      0        2 
   3   chr3_31828912     AOna    C    G        0      0        2 
   3   chr3_31828912     ASom    C    G        0      0        2 
   3   chr3_31828912     HCab    C    G        0      0        2 
   3   chr3_31828912     HPrz    C    G        0      0        2 
   3   chr3_31828912     ZBoe    C    G        1      2        2 
   3   chr3_31828912     ZGre    C    G        0      0        2 
   3   chr3_31828912     ZHar    C    G        0      0        2 
   3   chr3_31828912   Sample    C    G        0      0        2 
   3   chr3_31836198     AAsi    A    G        0      0        2 
   3   chr3_31836198     AKia    A    G        0      0        2 
   3   chr3_31836198     AOna    A    G        0      0        2 
   3   chr3_31836198     ASom    A    G        0      0        2 
   3   chr3_31836198     HCab    A    G        0      0        2 
   3   chr3_31836198     HPrz    A    G        0      0        2 
   3   chr3_31836198     ZBoe    A    G        0      0        2 
   3   chr3_31836198     ZGre    A    G      0.5      1        2 
   3   chr3_31836198     ZHar    A    G        0      0        2 
   3   chr3_31836198   Sample    A    G        0      0        2 
   3   chr3_31849319     AAsi    A    G        0      0        2 
   3   chr3_31849319     AKia    A    G        0      0        2 
   3   chr3_31849319     AOna    A    G        0      0        2 
   3   chr3_31849319     ASom    A    G        0      0        2 
   3   chr3_31849319     HCab    A    G      0.5      1        2 
   3   chr3_31849319     HPrz    A    G        0      0        2 
   3   chr3_31849319     ZBoe    A    G        0      0        2 
   3   chr3_31849319     ZGre    A    G        0      0        2 
   3   chr3_31849319     ZHar    A    G        0      0        2 
   3   chr3_31849319   Sample    A    G        0      0        2 
   3   chr3_31851282     AAsi    A    G        0      0        2 
   3   chr3_31851282     AKia    A    G        0      0        2 
   3   chr3_31851282     AOna    A    G        0      0        2 
   3   chr3_31851282     ASom    A    G        0      0        2 
   3   chr3_31851282     HCab    A    G        0      0        2 
   3   chr3_31851282     HPrz    A    G        0      0        2 
   3   chr3_31851282     ZBoe    A    G        0      0        2 
   3   chr3_31851282     ZGre    A    G        0      0        2 
   3   chr3_31851282     ZHar    A    G        1      2        2 
   3   chr3_31851282   Sample    A    G        0      0        2 
   3   chr3_31857048     AAsi    T    C        0      0        2 
   3   chr3_31857048     AKia    T    C        0      0        2 
   3   chr3_31857048     AOna    T    C        1      2        2 
   3   chr3_31857048     ASom    T    C        0      0        2 
   3   chr3_31857048     HCab    T    C        0      0        2 
   3   chr3_31857048     HPrz    T    C        0      0        2 
   3   chr3_31857048     ZBoe    T    C        0      0        2 
   3   chr3_31857048     ZGre    T    C        0      0        2 
   3   chr3_31857048     ZHar    T    C        0      0        2 
   3   chr3_31857048   Sample    T    C        0      0        2 
   3   chr3_31862218     AAsi    T    C        0      0        2 
   3   chr3_31862218     AKia    T    C        0      0        2 
   3   chr3_31862218     AOna    T    C        0      0        2 
   3   chr3_31862218     ASom    T    C        0      0        2 
   3   chr3_31862218     HCab    T    C        0      0        2 
   3   chr3_31862218     HPrz    T    C        0      0        2 
   3   chr3_31862218     ZBoe    T    C        0      0        2 
   3   chr3_31862218     ZGre    T    C      0.5      1        2 
   3   chr3_31862218     ZHar    T    C        0      0        2 
   3   chr3_31862218   Sample    T    C        0      0        2 
   3   chr3_31863493     AAsi    A    G        0      0        2 
   3   chr3_31863493     AKia    A    G        0      0        2 
   3   chr3_31863493     AOna    A    G        1      2        2 
   3   chr3_31863493     ASom    A    G        0      0        2 
   3   chr3_31863493     HCab    A    G        0      0        2 
   3   chr3_31863493     HPrz    A    G        0      0        2 
   3   chr3_31863493     ZBoe    A    G        0      0        2 
   3   chr3_31863493     ZGre    A    G        0      0        2 
   3   chr3_31863493     ZHar    A    G        0      0        2 
   3   chr3_31863493   Sample    A    G        0      0        2 
   3   chr3_31870131     AAsi    C    T        0      0        2 
   3   chr3_31870131     AKia    C    T        0      0        2 
   3   chr3_31870131     AOna    C    T        0      0        2 
   3   chr3_31870131     ASom    C    T        0      0        2 
   3   chr3_31870131     HCab    C    T        0      0        2 
   3   chr3_31870131     HPrz    C    T        0      0        2 
   3   chr3_31870131     ZBoe    C    T        1      2        2 
   3   chr3_31870131     ZGre    C    T        0      0        2 
   3   chr3_31870131     ZHar    C    T        0      0        2 
   3   chr3_31870131   Sample    C    T        0      0        2 
   3   chr3_31875418     AAsi    A    C        0      0        2 
   3   chr3_31875418     AKia    A    C        0      0        2 
   3   chr3_31875418     AOna    A    C        0      0        2 
   3   chr3_31875418     ASom    A    C        0      0        2 
   3   chr3_31875418     HCab    A    C        0      0        2 
   3   chr3_31875418     HPrz    A    C        0      0        2 
   3   chr3_31875418     ZBoe    A    C        1      2        2 
   3   chr3_31875418     ZGre    A    C        0      0        2 
   3   chr3_31875418     ZHar    A    C        0      0        2 
   3   chr3_31875418   Sample    A    C        0      0        2 
   3   chr3_31879930     AAsi    G    C        0      0        2 
   3   chr3_31879930     AKia    G    C        0      0        2 
   3   chr3_31879930     AOna    G    C        0      0        2 
   3   chr3_31879930     ASom    G    C        0      0        2 
   3   chr3_31879930     HCab    G    C        1      2        2 
   3   chr3_31879930     HPrz    G    C        0      0        2 
   3   chr3_31879930     ZBoe    G    C        0      0        2 
   3   chr3_31879930     ZGre    G    C        0      0        2 
   3   chr3_31879930     ZHar    G    C        0      0        2 
   3   chr3_31879930   Sample    G    C        0      0        2 
   3   chr3_31879963     AAsi    G    A        0      0        2 
   3   chr3_31879963     AKia    G    A        0      0        2 
   3   chr3_31879963     AOna    G    A        0      0        2 
   3   chr3_31879963     ASom    G    A      0.5      1        2 
   3   chr3_31879963     HCab    G    A        0      0        2 
   3   chr3_31879963     HPrz    G    A        0      0        2 
   3   chr3_31879963     ZBoe    G    A        0      0        2 
   3   chr3_31879963     ZGre    G    A        0      0        2 
   3   chr3_31879963     ZHar    G    A        0      0        2 
   3   chr3_31879963   Sample    G    A        0      0        2 
   3   chr3_31882565     AAsi    T    G        0      0        2 
   3   chr3_31882565     AKia    T    G      0.5      1        2 
   3   chr3_31882565     AOna    T    G        0      0        2 
   3   chr3_31882565     ASom    T    G        0      0        2 
   3   chr3_31882565     HCab    T    G        0      0        2 
   3   chr3_31882565     HPrz    T    G        0      0        2 
   3   chr3_31882565     ZBoe    T    G        0      0        2 
   3   chr3_31882565     ZGre    T    G        0      0        2 
   3   chr3_31882565     ZHar    T    G        0      0        2 
   3   chr3_31882565   Sample    T    G        0      0        2 
   3   chr3_31884027     AAsi    G    A        0      0        2 
   3   chr3_31884027     AKia    G    A        0      0        2 
   3   chr3_31884027     AOna    G    A        0      0        2 
   3   chr3_31884027     ASom    G    A        0      0        2 
   3   chr3_31884027     HCab    G    A        0      0        2 
   3   chr3_31884027     HPrz    G    A        0      0        2 
   3   chr3_31884027     ZBoe    G    A      0.5      1        2 
   3   chr3_31884027     ZGre    G    A        0      0        2 
   3   chr3_31884027     ZHar    G    A        0      0        2 
   3   chr3_31884027   Sample    G    A        0      0        2 
   3   chr3_31884124     AAsi    C    T        0      0        2 
   3   chr3_31884124     AKia    C    T        0      0        2 
   3   chr3_31884124     AOna    C    T        1      2        2 
   3   chr3_31884124     ASom    C    T        0      0        2 
   3   chr3_31884124     HCab    C    T        0      0        2 
   3   chr3_31884124     HPrz    C    T        0      0        2 
   3   chr3_31884124     ZBoe    C    T        0      0        2 
   3   chr3_31884124     ZGre    C    T        0      0        2 
   3   chr3_31884124     ZHar    C    T        0      0        2 
   3   chr3_31884124   Sample    C    T        0      0        2 
   3   chr3_31898759     AAsi    G    T        0      0        2 
   3   chr3_31898759     AKia    G    T        0      0        2 
   3   chr3_31898759     AOna    G    T        0      0        2 
   3   chr3_31898759     ASom    G    T        0      0        2 
   3   chr3_31898759     HCab    G    T      0.5      1        2 
   3   chr3_31898759     HPrz    G    T        0      0        2 
   3   chr3_31898759     ZBoe    G    T        0      0        2 
   3   chr3_31898759     ZGre    G    T        0      0        2 
   3   chr3_31898759     ZHar    G    T        0      0        2 
   3   chr3_31898759   Sample    G    T        0      0        2 
   3   chr3_31903299     AAsi    G    A        0      0        2 
   3   chr3_31903299     AKia    G    A        0      0        2 
   3   chr3_31903299     AOna    G    A        0      0        2 
   3   chr3_31903299     ASom    G    A        0      0        2 
   3   chr3_31903299     HCab    G    A        1      2        2 
   3   chr3_31903299     HPrz    G    A        1      2        2 
   3   chr3_31903299     ZBoe    G    A        0      0        2 
   3   chr3_31903299     ZGre    G    A        0      0        2 
   3   chr3_31903299     ZHar    G    A        0      0        2 
   3   chr3_31903299   Sample    G    A        0      0        2 
   3   chr3_31909237     AAsi    G    C        0      0        2 
   3   chr3_31909237     AKia    G    C        0      0        2 
   3   chr3_31909237     AOna    G    C        0      0        2 
   3   chr3_31909237     ASom    G    C        0      0        2 
   3   chr3_31909237     HCab    G    C        0      0        2 
   3   chr3_31909237     HPrz    G    C        0      0        2 
   3   chr3_31909237     ZBoe    G    C        1      2        2 
   3   chr3_31909237     ZGre    G    C        0      0        2 
   3   chr3_31909237     ZHar    G    C        0      0        2 
   3   chr3_31909237   Sample    G    C        0      0        2 
   3   chr3_31910099     AAsi    T    C        0      0        2 
   3   chr3_31910099     AKia    T    C        0      0        2 
   3   chr3_31910099     AOna    T    C        0      0        2 
   3   chr3_31910099     ASom    T    C        0      0        2 
   3   chr3_31910099     HCab    T    C        1      2        2 
   3   chr3_31910099     HPrz    T    C      0.5      1        2 
   3   chr3_31910099     ZBoe    T    C        0      0        2 
   3   chr3_31910099     ZGre    T    C        0      0        2 
   3   chr3_31910099     ZHar    T    C        0      0        2 
   3   chr3_31910099   Sample    T    C        0      0        2 
   3   chr3_31912501     AAsi    A    G        0      0        2 
   3   chr3_31912501     AKia    A    G        0      0        2 
   3   chr3_31912501     AOna    A    G        0      0        2 
   3   chr3_31912501     ASom    A    G        0      0        2 
   3   chr3_31912501     HCab    A    G        0      0        2 
   3   chr3_31912501     HPrz    A    G        0      0        2 
   3   chr3_31912501     ZBoe    A    G        0      0        2 
   3   chr3_31912501     ZGre    A    G        0      0        2 
   3   chr3_31912501     ZHar    A    G        1      2        2 
   3   chr3_31912501   Sample    A    G        0      0        2 
   3   chr3_31915710     AAsi    G    A        0      0        2 
   3   chr3_31915710     AKia    G    A        0      0        2 
   3   chr3_31915710     AOna    G    A        0      0        2 
   3   chr3_31915710     ASom    G    A        0      0        2 
   3   chr3_31915710     HCab    G    A        0      0        2 
   3   chr3_31915710     HPrz    G    A        0      0        2 
   3   chr3_31915710     ZBoe    G    A        1      2        2 
   3   chr3_31915710     ZGre    G    A        0      0        2 
   3   chr3_31915710     ZHar    G    A        0      0        2 
   3   chr3_31915710   Sample    G    A        0      0        2 
   3   chr3_31923280     AAsi    T    C        0      0        2 
   3   chr3_31923280     AKia    T    C        0      0        2 
   3   chr3_31923280     AOna    T    C        0      0        2 
   3   chr3_31923280     ASom    T    C        0      0        2 
   3   chr3_31923280     HCab    T    C        0      0        2 
   3   chr3_31923280     HPrz    T    C        0      0        2 
   3   chr3_31923280     ZBoe    T    C        0      0        2 
   3   chr3_31923280     ZGre    T    C        0      0        2 
   3   chr3_31923280     ZHar    T    C        1      2        2 
   3   chr3_31923280   Sample    T    C        0      0        2 
   3   chr3_31931375     AAsi    G    T        0      0        2 
   3   chr3_31931375     AKia    G    T        1      2        2 
   3   chr3_31931375     AOna    G    T        0      0        2 
   3   chr3_31931375     ASom    G    T        0      0        2 
   3   chr3_31931375     HCab    G    T        0      0        2 
   3   chr3_31931375     HPrz    G    T        0      0        2 
   3   chr3_31931375     ZBoe    G    T        0      0        2 
   3   chr3_31931375     ZGre    G    T        0      0        2 
   3   chr3_31931375     ZHar    G    T        0      0        2 
   3   chr3_31931375   Sample    G    T        0      0        2 
   3   chr3_31936421     AAsi    G    A        0      0        2 
   3   chr3_31936421     AKia    G    A        0      0        2 
   3   chr3_31936421     AOna    G    A        0      0        2 
   3   chr3_31936421     ASom    G    A        0      0        2 
   3   chr3_31936421     HCab    G    A        0      0        2 
   3   chr3_31936421     HPrz    G    A        0      0        2 
   3   chr3_31936421     ZBoe    G    A        1      2        2 
   3   chr3_31936421     ZGre    G    A        0      0        2 
   3   chr3_31936421     ZHar    G    A        0      0        2 
   3   chr3_31936421   Sample    G    A        0      0        2 
   3   chr3_31936600     AAsi    G    A        0      0        2 
   3   chr3_31936600     AKia    G    A        0      0        2 
   3   chr3_31936600     AOna    G    A        0      0        2 
   3   chr3_31936600     ASom    G    A        0      0        2 
   3   chr3_31936600     HCab    G    A        0      0        2 
   3   chr3_31936600     HPrz    G    A      0.5      1        2 
   3   chr3_31936600     ZBoe    G    A        0      0        2 
   3   chr3_31936600     ZGre    G    A        0      0        2 
   3   chr3_31936600     ZHar    G    A        0      0        2 
   3   chr3_31936600   Sample    G    A        0      0        2 
   3   chr3_31938007     AAsi    T    C        0      0        2 
   3   chr3_31938007     AKia    T    C        1      2        2 
   3   chr3_31938007     AOna    T    C        0      0        2 
   3   chr3_31938007     ASom    T    C        0      0        2 
   3   chr3_31938007     HCab    T    C        0      0        2 
   3   chr3_31938007     HPrz    T    C        0      0        2 
   3   chr3_31938007     ZBoe    T    C        0      0        2 
   3   chr3_31938007     ZGre    T    C        0      0        2 
   3   chr3_31938007     ZHar    T    C        0      0        2 
   3   chr3_31938007   Sample    T    C        0      0        2 
   3   chr3_31948144     AAsi    A    G        0      0        2 
   3   chr3_31948144     AKia    A    G        0      0        2 
   3   chr3_31948144     AOna    A    G        0      0        2 
   3   chr3_31948144     ASom    A    G      0.5      1        2 
   3   chr3_31948144     HCab    A    G        0      0        2 
   3   chr3_31948144     HPrz    A    G        0      0        2 
   3   chr3_31948144     ZBoe    A    G        0      0        2 
   3   chr3_31948144     ZGre    A    G        0      0        2 
   3   chr3_31948144     ZHar    A    G        0      0        2 
   3   chr3_31948144   Sample    A    G        0      0        2 
   3   chr3_31950904     AAsi    A    G        0      0        2 
   3   chr3_31950904     AKia    A    G        0      0        2 
   3   chr3_31950904     AOna    A    G        0      0        2 
   3   chr3_31950904     ASom    A    G        0      0        2 
   3   chr3_31950904     HCab    A    G        0      0        2 
   3   chr3_31950904     HPrz    A    G        0      0        2 
   3   chr3_31950904     ZBoe    A    G        0      0        2 
   3   chr3_31950904     ZGre    A    G        1      2        2 
   3   chr3_31950904     ZHar    A    G        0      0        2 
   3   chr3_31950904   Sample    A    G        0      0        2 
   3   chr3_31957812     AAsi    A    G        0      0        2 
   3   chr3_31957812     AKia    A    G        0      0        2 
   3   chr3_31957812     AOna    A    G        0      0        2 
   3   chr3_31957812     ASom    A    G      0.5      1        2 
   3   chr3_31957812     HCab    A    G        0      0        2 
   3   chr3_31957812     HPrz    A    G        0      0        2 
   3   chr3_31957812     ZBoe    A    G        0      0        2 
   3   chr3_31957812     ZGre    A    G        0      0        2 
   3   chr3_31957812     ZHar    A    G        0      0        2 
   3   chr3_31957812   Sample    A    G        0      0        2 
   3   chr3_31959518     AAsi    G    A        0      0        2 
   3   chr3_31959518     AKia    G    A        0      0        2 
   3   chr3_31959518     AOna    G    A        0      0        2 
   3   chr3_31959518     ASom    G    A        0      0        2 
   3   chr3_31959518     HCab    G    A        0      0        2 
   3   chr3_31959518     HPrz    G    A        0      0        2 
   3   chr3_31959518     ZBoe    G    A        0      0        2 
   3   chr3_31959518     ZGre    G    A      0.5      1        2 
   3   chr3_31959518     ZHar    G    A        0      0        2 
   3   chr3_31959518   Sample    G    A        0      0        2 
   3   chr3_31962593     AAsi    G    A        0      0        2 
   3   chr3_31962593     AKia    G    A        0      0        2 
   3   chr3_31962593     AOna    G    A        0      0        2 
   3   chr3_31962593     ASom    G    A        0      0        2 
   3   chr3_31962593     HCab    G    A        1      2        2 
   3   chr3_31962593     HPrz    G    A        1      2        2 
   3   chr3_31962593     ZBoe    G    A        0      0        2 
   3   chr3_31962593     ZGre    G    A        0      0        2 
   3   chr3_31962593     ZHar    G    A        0      0        2 
   3   chr3_31962593   Sample    G    A        0      0        2 
   3   chr3_31962977     AAsi    A    G        0      0        2 
   3   chr3_31962977     AKia    A    G        0      0        2 
   3   chr3_31962977     AOna    A    G        0      0        2 
   3   chr3_31962977     ASom    A    G        0      0        2 
   3   chr3_31962977     HCab    A    G        1      2        2 
   3   chr3_31962977     HPrz    A    G        1      2        2 
   3   chr3_31962977     ZBoe    A    G        0      0        2 
   3   chr3_31962977     ZGre    A    G        0      0        2 
   3   chr3_31962977     ZHar    A    G        0      0        2 
   3   chr3_31962977   Sample    A    G        0      0        2 
   3   chr3_31964397     AAsi    C    T        0      0        2 
   3   chr3_31964397     AKia    C    T        0      0        2 
   3   chr3_31964397     AOna    C    T        0      0        2 
   3   chr3_31964397     ASom    C    T        0      0        2 
   3   chr3_31964397     HCab    C    T        1      2        2 
   3   chr3_31964397     HPrz    C    T        0      0        2 
   3   chr3_31964397     ZBoe    C    T        0      0        2 
   3   chr3_31964397     ZGre    C    T        0      0        2 
   3   chr3_31964397     ZHar    C    T        0      0        2 
   3   chr3_31964397   Sample    C    T        0      0        2 
   3   chr3_31970409     AAsi    G    A        0      0        2 
   3   chr3_31970409     AKia    G    A        0      0        2 
   3   chr3_31970409     AOna    G    A        0      0        2 
   3   chr3_31970409     ASom    G    A      0.5      1        2 
   3   chr3_31970409     HCab    G    A        0      0        2 
   3   chr3_31970409     HPrz    G    A        0      0        2 
   3   chr3_31970409     ZBoe    G    A        0      0        2 
   3   chr3_31970409     ZGre    G    A        0      0        2 
   3   chr3_31970409     ZHar    G    A        0      0        2 
   3   chr3_31970409   Sample    G    A        0      0        2 
   3   chr3_31971250     AAsi    A    G        0      0        2 
   3   chr3_31971250     AKia    A    G        0      0        2 
   3   chr3_31971250     AOna    A    G        0      0        2 
   3   chr3_31971250     ASom    A    G        0      0        2 
   3   chr3_31971250     HCab    A    G        0      0        2 
   3   chr3_31971250     HPrz    A    G        0      0        2 
   3   chr3_31971250     ZBoe    A    G        0      0        2 
   3   chr3_31971250     ZGre    A    G        0      0        2 
   3   chr3_31971250     ZHar    A    G        1      2        2 
   3   chr3_31971250   Sample    A    G        0      0        2 
   3   chr3_31975114     AAsi    G    T        0      0        2 
   3   chr3_31975114     AKia    G    T        0      0        2 
   3   chr3_31975114     AOna    G    T        1      2        2 
   3   chr3_31975114     ASom    G    T        0      0        2 
   3   chr3_31975114     HCab    G    T        0      0        2 
   3   chr3_31975114     HPrz    G    T        0      0        2 
   3   chr3_31975114     ZBoe    G    T        0      0        2 
   3   chr3_31975114     ZGre    G    T        0      0        2 
   3   chr3_31975114     ZHar    G    T        0      0        2 
   3   chr3_31975114   Sample    G    T        0      0        2 
   3   chr3_31984085     AAsi    T    G      0.5      1        2 
   3   chr3_31984085     AKia    T    G        0      0        2 
   3   chr3_31984085     AOna    T    G        0      0        2 
   3   chr3_31984085     ASom    T    G        0      0        2 
   3   chr3_31984085     HCab    T    G        0      0        2 
   3   chr3_31984085     HPrz    T    G        0      0        2 
   3   chr3_31984085     ZBoe    T    G        0      0        2 
   3   chr3_31984085     ZGre    T    G        0      0        2 
   3   chr3_31984085     ZHar    T    G        0      0        2 
   3   chr3_31984085   Sample    T    G        1      2        2 
   3   chr3_31991135     AAsi    G    A        0      0        2 
   3   chr3_31991135     AKia    G    A        0      0        2 
   3   chr3_31991135     AOna    G    A        0      0        2 
   3   chr3_31991135     ASom    G    A        0      0        2 
   3   chr3_31991135     HCab    G    A        0      0        2 
   3   chr3_31991135     HPrz    G    A        0      0        2 
   3   chr3_31991135     ZBoe    G    A        1      2        2 
   3   chr3_31991135     ZGre    G    A        0      0        2 
   3   chr3_31991135     ZHar    G    A        1      2        2 
   3   chr3_31991135   Sample    G    A        0      0        2 
   3   chr3_31998912     AAsi    A    G        0      0        2 
   3   chr3_31998912     AKia    A    G        0      0        2 
   3   chr3_31998912     AOna    A    G        0      0        2 
   3   chr3_31998912     ASom    A    G        0      0        2 
   3   chr3_31998912     HCab    A    G        0      0        2 
   3   chr3_31998912     HPrz    A    G        0      0        2 
   3   chr3_31998912     ZBoe    A    G        0      0        2 
   3   chr3_31998912     ZGre    A    G        0      0        2 
   3   chr3_31998912     ZHar    A    G        1      2        2 
   3   chr3_31998912   Sample    A    G        0      0        2 
   3   chr3_32003286     AAsi    T    C        0      0        2 
   3   chr3_32003286     AKia    T    C        0      0        2 
   3   chr3_32003286     AOna    T    C        0      0        2 
   3   chr3_32003286     ASom    T    C        0      0        2 
   3   chr3_32003286     HCab    T    C        0      0        2 
   3   chr3_32003286     HPrz    T    C        0      0        2 
   3   chr3_32003286     ZBoe    T    C        0      0        2 
   3   chr3_32003286     ZGre    T    C        0      0        2 
   3   chr3_32003286     ZHar    T    C        1      2        2 
   3   chr3_32003286   Sample    T    C        0      0        2 
   3   chr3_32005847     AAsi    C    G        0      0        2 
   3   chr3_32005847     AKia    C    G        0      0        2 
   3   chr3_32005847     AOna    C    G        0      0        2 
   3   chr3_32005847     ASom    C    G        0      0        2 
   3   chr3_32005847     HCab    C    G        0      0        2 
   3   chr3_32005847     HPrz    C    G        0      0        2 
   3   chr3_32005847     ZBoe    C    G      0.5      1        2 
   3   chr3_32005847     ZGre    C    G        0      0        2 
   3   chr3_32005847     ZHar    C    G        0      0        2 
   3   chr3_32005847   Sample    C    G        0      0        2 
   3   chr3_32011643     AAsi    A    G        0      0        2 
   3   chr3_32011643     AKia    A    G        0      0        2 
   3   chr3_32011643     AOna    A    G        0      0        2 
   3   chr3_32011643     ASom    A    G        0      0        2 
   3   chr3_32011643     HCab    A    G        0      0        2 
   3   chr3_32011643     HPrz    A    G        0      0        2 
   3   chr3_32011643     ZBoe    A    G        0      0        2 
   3   chr3_32011643     ZGre    A    G      0.5      1        2 
   3   chr3_32011643     ZHar    A    G        0      0        2 
   3   chr3_32011643   Sample    A    G        0      0        2 
   3   chr3_32012109     AAsi    G    C        0      0        2 
   3   chr3_32012109     AKia    G    C        0      0        2 
   3   chr3_32012109     AOna    G    C        0      0        2 
   3   chr3_32012109     ASom    G    C        0      0        2 
   3   chr3_32012109     HCab    G    C      0.5      1        2 
   3   chr3_32012109     HPrz    G    C        0      0        2 
   3   chr3_32012109     ZBoe    G    C        0      0        2 
   3   chr3_32012109     ZGre    G    C        0      0        2 
   3   chr3_32012109     ZHar    G    C        0      0        2 
   3   chr3_32012109   Sample    G    C        0      0        2 
   3   chr3_32012844     AAsi    G    C        0      0        2 
   3   chr3_32012844     AKia    G    C        0      0        2 
   3   chr3_32012844     AOna    G    C        1      2        2 
   3   chr3_32012844     ASom    G    C        0      0        2 
   3   chr3_32012844     HCab    G    C        0      0        2 
   3   chr3_32012844     HPrz    G    C        0      0        2 
   3   chr3_32012844     ZBoe    G    C        0      0        2 
   3   chr3_32012844     ZGre    G    C        0      0        2 
   3   chr3_32012844     ZHar    G    C        0      0        2 
   3   chr3_32012844   Sample    G    C        0      0        2 
   3   chr3_32016027     AAsi    G    A      0.5      1        2 
   3   chr3_32016027     AKia    G    A        0      0        2 
   3   chr3_32016027     AOna    G    A        0      0        2 
   3   chr3_32016027     ASom    G    A        0      0        2 
   3   chr3_32016027     HCab    G    A        0      0        2 
   3   chr3_32016027     HPrz    G    A        0      0        2 
   3   chr3_32016027     ZBoe    G    A        0      0        2 
   3   chr3_32016027     ZGre    G    A        0      0        2 
   3   chr3_32016027     ZHar    G    A        0      0        2 
   3   chr3_32016027   Sample    G    A        0      0        2 
   3   chr3_32022400     AAsi    T    C        0      0        2 
   3   chr3_32022400     AKia    T    C        0      0        2 
   3   chr3_32022400     AOna    T    C        0      0        2 
   3   chr3_32022400     ASom    T    C        0      0        2 
   3   chr3_32022400     HCab    T    C        1      2        2 
   3   chr3_32022400     HPrz    T    C        1      2        2 
   3   chr3_32022400     ZBoe    T    C        0      0        2 
   3   chr3_32022400     ZGre    T    C        0      0        2 
   3   chr3_32022400     ZHar    T    C        0      0        2 
   3   chr3_32022400   Sample    T    C        0      0        2 
   3   chr3_32028054     AAsi    A    G        0      0        2 
   3   chr3_32028054     AKia    A    G        1      2        2 
   3   chr3_32028054     AOna    A    G        0      0        2 
   3   chr3_32028054     ASom    A    G        0      0        2 
   3   chr3_32028054     HCab    A    G        0      0        2 
   3   chr3_32028054     HPrz    A    G        0      0        2 
   3   chr3_32028054     ZBoe    A    G        0      0        2 
   3   chr3_32028054     ZGre    A    G        0      0        2 
   3   chr3_32028054     ZHar    A    G        0      0        2 
   3   chr3_32028054   Sample    A    G        0      0        2 
   3   chr3_32036911     AAsi    A    G        0      0        2 
   3   chr3_32036911     AKia    A    G        0      0        2 
   3   chr3_32036911     AOna    A    G        0      0        2 
   3   chr3_32036911     ASom    A    G        0      0        2 
   3   chr3_32036911     HCab    A    G        1      2        2 
   3   chr3_32036911     HPrz    A    G        1      2        2 
   3   chr3_32036911     ZBoe    A    G        0      0        2 
   3   chr3_32036911     ZGre    A    G        0      0        2 
   3   chr3_32036911     ZHar    A    G        0      0        2 
   3   chr3_32036911   Sample    A    G        0      0        2 
   3   chr3_32038049     AAsi    G    A        0      0        2 
   3   chr3_32038049     AKia    G    A        1      2        2 
   3   chr3_32038049     AOna    G    A        1      2        2 
   3   chr3_32038049     ASom    G    A        0      0        2 
   3   chr3_32038049     HCab    G    A        0      0        2 
   3   chr3_32038049     HPrz    G    A        0      0        2 
   3   chr3_32038049     ZBoe    G    A        0      0        2 
   3   chr3_32038049     ZGre    G    A        0      0        2 
   3   chr3_32038049     ZHar    G    A        0      0        2 
   3   chr3_32038049   Sample    G    A        0      0        2 
   3   chr3_32043961     AAsi    A    G        0      0        2 
   3   chr3_32043961     AKia    A    G        0      0        2 
   3   chr3_32043961     AOna    A    G        0      0        2 
   3   chr3_32043961     ASom    A    G        0      0        2 
   3   chr3_32043961     HCab    A    G        0      0        2 
   3   chr3_32043961     HPrz    A    G        0      0        2 
   3   chr3_32043961     ZBoe    A    G        1      2        2 
   3   chr3_32043961     ZGre    A    G        0      0        2 
   3   chr3_32043961     ZHar    A    G        0      0        2 
   3   chr3_32043961   Sample    A    G        0      0        2 
   3   chr3_32049024     AAsi    C    G      0.5      1        2 
   3   chr3_32049024     AKia    C    G        0      0        2 
   3   chr3_32049024     AOna    C    G        0      0        2 
   3   chr3_32049024     ASom    C    G      0.5      1        2 
   3   chr3_32049024     HCab    C    G        0      0        2 
   3   chr3_32049024     HPrz    C    G        0      0        2 
   3   chr3_32049024     ZBoe    C    G        0      0        2 
   3   chr3_32049024     ZGre    C    G        0      0        2 
   3   chr3_32049024     ZHar    C    G        0      0        2 
   3   chr3_32049024   Sample    C    G        1      2        2 
   3   chr3_32049709     AAsi    T    C      0.5      1        2 
   3   chr3_32049709     AKia    T    C        0      0        2 
   3   chr3_32049709     AOna    T    C        0      0        2 
   3   chr3_32049709     ASom    T    C      0.5      1        2 
   3   chr3_32049709     HCab    T    C        0      0        2 
   3   chr3_32049709     HPrz    T    C        0      0        2 
   3   chr3_32049709     ZBoe    T    C        0      0        2 
   3   chr3_32049709     ZGre    T    C        0      0        2 
   3   chr3_32049709     ZHar    T    C        0      0        2 
   3   chr3_32049709   Sample    T    C        0      0        2 
   3   chr3_32057997     AAsi    A    G        0      0        2 
   3   chr3_32057997     AKia    A    G        0      0        2 
   3   chr3_32057997     AOna    A    G        0      0        2 
   3   chr3_32057997     ASom    A    G        0      0        2 
   3   chr3_32057997     HCab    A    G        0      0        2 
   3   chr3_32057997     HPrz    A    G      0.5      1        2 
   3   chr3_32057997     ZBoe    A    G        0      0        2 
   3   chr3_32057997     ZGre    A    G        0      0        2 
   3   chr3_32057997     ZHar    A    G        0      0        2 
   3   chr3_32057997   Sample    A    G        0      0        2 
   3   chr3_32059401     AAsi    T    C        0      0        2 
   3   chr3_32059401     AKia    T    C        0      0        2 
   3   chr3_32059401     AOna    T    C        0      0        2 
   3   chr3_32059401     ASom    T    C        0      0        2 
   3   chr3_32059401     HCab    T    C        0      0        2 
   3   chr3_32059401     HPrz    T    C        0      0        2 
   3   chr3_32059401     ZBoe    T    C        0      0        2 
   3   chr3_32059401     ZGre    T    C      0.5      1        2 
   3   chr3_32059401     ZHar    T    C        0      0        2 
   3   chr3_32059401   Sample    T    C        0      0        2 
   3   chr3_32077555     AAsi    G    A        0      0        2 
   3   chr3_32077555     AKia    G    A        0      0        2 
   3   chr3_32077555     AOna    G    A        1      2        2 
   3   chr3_32077555     ASom    G    A        0      0        2 
   3   chr3_32077555     HCab    G    A        0      0        2 
   3   chr3_32077555     HPrz    G    A        0      0        2 
   3   chr3_32077555     ZBoe    G    A        0      0        2 
   3   chr3_32077555     ZGre    G    A        0      0        2 
   3   chr3_32077555     ZHar    G    A        0      0        2 
   3   chr3_32077555   Sample    G    A        0      0        2 
   3   chr3_32081095     AAsi    T    C        0      0        2 
   3   chr3_32081095     AKia    T    C        1      2        2 
   3   chr3_32081095     AOna    T    C        0      0        2 
   3   chr3_32081095     ASom    T    C        0      0        2 
   3   chr3_32081095     HCab    T    C        0      0        2 
   3   chr3_32081095     HPrz    T    C        0      0        2 
   3   chr3_32081095     ZBoe    T    C        0      0        2 
   3   chr3_32081095     ZGre    T    C        0      0        2 
   3   chr3_32081095     ZHar    T    C        0      0        2 
   3   chr3_32081095   Sample    T    C        0      0        2 
   3   chr3_32084636     AAsi    A    G        0      0        2 
   3   chr3_32084636     AKia    A    G        0      0        2 
   3   chr3_32084636     AOna    A    G        1      2        2 
   3   chr3_32084636     ASom    A    G        0      0        2 
   3   chr3_32084636     HCab    A    G        0      0        2 
   3   chr3_32084636     HPrz    A    G        0      0        2 
   3   chr3_32084636     ZBoe    A    G        0      0        2 
   3   chr3_32084636     ZGre    A    G        0      0        2 
   3   chr3_32084636     ZHar    A    G        0      0        2 
   3   chr3_32084636   Sample    A    G        0      0        2 
   3   chr3_32088567     AAsi    G    A        0      0        2 
   3   chr3_32088567     AKia    G    A        0      0        2 
   3   chr3_32088567     AOna    G    A        0      0        2 
   3   chr3_32088567     ASom    G    A        0      0        2 
   3   chr3_32088567     HCab    G    A        1      2        2 
   3   chr3_32088567     HPrz    G    A        1      2        2 
   3   chr3_32088567     ZBoe    G    A        0      0        2 
   3   chr3_32088567     ZGre    G    A        0      0        2 
   3   chr3_32088567     ZHar    G    A        0      0        2 
   3   chr3_32088567   Sample    G    A        0      0        2 
   3   chr3_32094152     AAsi    C    G        0      0        2 
   3   chr3_32094152     AKia    C    G        0      0        2 
   3   chr3_32094152     AOna    C    G        0      0        2 
   3   chr3_32094152     ASom    C    G        0      0        2 
   3   chr3_32094152     HCab    C    G        1      2        2 
   3   chr3_32094152     HPrz    C    G        1      2        2 
   3   chr3_32094152     ZBoe    C    G        0      0        2 
   3   chr3_32094152     ZGre    C    G        0      0        2 
   3   chr3_32094152     ZHar    C    G        0      0        2 
   3   chr3_32094152   Sample    C    G        0      0        2 
   3   chr3_32098536     AAsi    G    C        0      0        2 
   3   chr3_32098536     AKia    G    C        0      0        2 
   3   chr3_32098536     AOna    G    C        0      0        2 
   3   chr3_32098536     ASom    G    C        0      0        2 
   3   chr3_32098536     HCab    G    C        0      0        2 
   3   chr3_32098536     HPrz    G    C        0      0        2 
   3   chr3_32098536     ZBoe    G    C        0      0        2 
   3   chr3_32098536     ZGre    G    C        0      0        2 
   3   chr3_32098536     ZHar    G    C        1      2        2 
   3   chr3_32098536   Sample    G    C        0      0        2 
   3   chr3_32101637     AAsi    A    G        0      0        2 
   3   chr3_32101637     AKia    A    G        0      0        2 
   3   chr3_32101637     AOna    A    G        0      0        2 
   3   chr3_32101637     ASom    A    G        0      0        2 
   3   chr3_32101637     HCab    A    G        0      0        2 
   3   chr3_32101637     HPrz    A    G        0      0        2 
   3   chr3_32101637     ZBoe    A    G      0.5      1        2 
   3   chr3_32101637     ZGre    A    G        0      0        2 
   3   chr3_32101637     ZHar    A    G        0      0        2 
   3   chr3_32101637   Sample    A    G        0      0        2 
   3   chr3_32109507     AAsi    T    C        0      0        2 
   3   chr3_32109507     AKia    T    C        0      0        2 
   3   chr3_32109507     AOna    T    C        0      0        2 
   3   chr3_32109507     ASom    T    C        0      0        2 
   3   chr3_32109507     HCab    T    C        0      0        2 
   3   chr3_32109507     HPrz    T    C        0      0        2 
   3   chr3_32109507     ZBoe    T    C        1      2        2 
   3   chr3_32109507     ZGre    T    C        0      0        2 
   3   chr3_32109507     ZHar    T    C        0      0        2 
   3   chr3_32109507   Sample    T    C        0      0        2 
   3   chr3_32109742     AAsi    A    G        0      0        2 
   3   chr3_32109742     AKia    A    G        0      0        2 
   3   chr3_32109742     AOna    A    G        1      2        2 
   3   chr3_32109742     ASom    A    G        0      0        2 
   3   chr3_32109742     HCab    A    G        0      0        2 
   3   chr3_32109742     HPrz    A    G        0      0        2 
   3   chr3_32109742     ZBoe    A    G        0      0        2 
   3   chr3_32109742     ZGre    A    G        0      0        2 
   3   chr3_32109742     ZHar    A    G        0      0        2 
   3   chr3_32109742   Sample    A    G        0      0        2 
   3   chr3_32117598     AAsi    T    C        0      0        2 
   3   chr3_32117598     AKia    T    C        0      0        2 
   3   chr3_32117598     AOna    T    C        0      0        2 
   3   chr3_32117598     ASom    T    C        0      0        2 
   3   chr3_32117598     HCab    T    C        0      0        2 
   3   chr3_32117598     HPrz    T    C        0      0        2 
   3   chr3_32117598     ZBoe    T    C      0.5      1        2 
   3   chr3_32117598     ZGre    T    C        0      0        2 
   3   chr3_32117598     ZHar    T    C        0      0        2 
   3   chr3_32117598   Sample    T    C        0      0        2 
   3   chr3_32117737     AAsi    A    G      0.5      1        2 
   3   chr3_32117737     AKia    A    G        0      0        2 
   3   chr3_32117737     AOna    A    G        0      0        2 
   3   chr3_32117737     ASom    A    G        1      2        2 
   3   chr3_32117737     HCab    A    G        0      0        2 
   3   chr3_32117737     HPrz    A    G        0      0        2 
   3   chr3_32117737     ZBoe    A    G        0      0        2 
   3   chr3_32117737     ZGre    A    G        0      0        2 
   3   chr3_32117737     ZHar    A    G        0      0        2 
   3   chr3_32117737   Sample    A    G        0      0        2 
   3   chr3_32126939     AAsi    C    T        0      0        2 
   3   chr3_32126939     AKia    C    T        0      0        2 
   3   chr3_32126939     AOna    C    T        0      0        2 
   3   chr3_32126939     ASom    C    T        0      0        2 
   3   chr3_32126939     HCab    C    T        1      2        2 
   3   chr3_32126939     HPrz    C    T        1      2        2 
   3   chr3_32126939     ZBoe    C    T        0      0        2 
   3   chr3_32126939     ZGre    C    T        0      0        2 
   3   chr3_32126939     ZHar    C    T        0      0        2 
   3   chr3_32126939   Sample    C    T        0      0        2 
   3   chr3_32132332     AAsi    T    C        0      0        2 
   3   chr3_32132332     AKia    T    C        0      0        2 
   3   chr3_32132332     AOna    T    C        0      0        2 
   3   chr3_32132332     ASom    T    C        0      0        2 
   3   chr3_32132332     HCab    T    C        0      0        2 
   3   chr3_32132332     HPrz    T    C        0      0        2 
   3   chr3_32132332     ZBoe    T    C      0.5      1        2 
   3   chr3_32132332     ZGre    T    C        0      0        2 
   3   chr3_32132332     ZHar    T    C        0      0        2 
   3   chr3_32132332   Sample    T    C        0      0        2 
   3   chr3_32132422     AAsi    T    C        0      0        2 
   3   chr3_32132422     AKia    T    C        0      0        2 
   3   chr3_32132422     AOna    T    C        0      0        2 
   3   chr3_32132422     ASom    T    C        0      0        2 
   3   chr3_32132422     HCab    T    C        0      0        2 
   3   chr3_32132422     HPrz    T    C        0      0        2 
   3   chr3_32132422     ZBoe    T    C        0      0        2 
   3   chr3_32132422     ZGre    T    C        0      0        2 
   3   chr3_32132422     ZHar    T    C      0.5      1        2 
   3   chr3_32132422   Sample    T    C        0      0        2 
   3   chr3_32133034     AAsi    C    T        0      0        2 
   3   chr3_32133034     AKia    C    T        0      0        2 
   3   chr3_32133034     AOna    C    T        0      0        2 
   3   chr3_32133034     ASom    C    T        0      0        2 
   3   chr3_32133034     HCab    C    T        1      2        2 
   3   chr3_32133034     HPrz    C    T        1      2        2 
   3   chr3_32133034     ZBoe    C    T        0      0        2 
   3   chr3_32133034     ZGre    C    T        0      0        2 
   3   chr3_32133034     ZHar    C    T        0      0        2 
   3   chr3_32133034   Sample    C    T        0      0        2 
   3   chr3_32134268     AAsi    C    G        0      0        2 
   3   chr3_32134268     AKia    C    G        0      0        2 
   3   chr3_32134268     AOna    C    G        0      0        2 
   3   chr3_32134268     ASom    C    G        0      0        2 
   3   chr3_32134268     HCab    C    G        1      2        2 
   3   chr3_32134268     HPrz    C    G        1      2        2 
   3   chr3_32134268     ZBoe    C    G        0      0        2 
   3   chr3_32134268     ZGre    C    G        0      0        2 
   3   chr3_32134268     ZHar    C    G        0      0        2 
   3   chr3_32134268   Sample    C    G        0      0        2 
   3   chr3_32146450     AAsi    T    C        0      0        2 
   3   chr3_32146450     AKia    T    C      0.5      1        2 
   3   chr3_32146450     AOna    T    C        0      0        2 
   3   chr3_32146450     ASom    T    C        0      0        2 
   3   chr3_32146450     HCab    T    C        0      0        2 
   3   chr3_32146450     HPrz    T    C        0      0        2 
   3   chr3_32146450     ZBoe    T    C        0      0        2 
   3   chr3_32146450     ZGre    T    C        0      0        2 
   3   chr3_32146450     ZHar    T    C        0      0        2 
   3   chr3_32146450   Sample    T    C        0      0        2 
   3   chr3_32151556     AAsi    T    C        0      0        2 
   3   chr3_32151556     AKia    T    C        0      0        2 
   3   chr3_32151556     AOna    T    C        0      0        2 
   3   chr3_32151556     ASom    T    C        1      2        2 
   3   chr3_32151556     HCab    T    C        0      0        2 
   3   chr3_32151556     HPrz    T    C        0      0        2 
   3   chr3_32151556     ZBoe    T    C        0      0        2 
   3   chr3_32151556     ZGre    T    C        0      0        2 
   3   chr3_32151556     ZHar    T    C        0      0        2 
   3   chr3_32151556   Sample    T    C        0      0        2 
   3   chr3_32152482     AAsi    T    C        0      0        2 
   3   chr3_32152482     AKia    T    C        0      0        2 
   3   chr3_32152482     AOna    T    C        0      0        2 
   3   chr3_32152482     ASom    T    C        0      0        2 
   3   chr3_32152482     HCab    T    C        1      2        2 
   3   chr3_32152482     HPrz    T    C        1      2        2 
   3   chr3_32152482     ZBoe    T    C        0      0        2 
   3   chr3_32152482     ZGre    T    C        0      0        2 
   3   chr3_32152482     ZHar    T    C        0      0        2 
   3   chr3_32152482   Sample    T    C        0      0        2 
   3   chr3_32162944     AAsi    T    C        0      0        2 
   3   chr3_32162944     AKia    T    C        0      0        2 
   3   chr3_32162944     AOna    T    C        0      0        2 
   3   chr3_32162944     ASom    T    C        0      0        2 
   3   chr3_32162944     HCab    T    C        0      0        2 
   3   chr3_32162944     HPrz    T    C        0      0        2 
   3   chr3_32162944     ZBoe    T    C      0.5      1        2 
   3   chr3_32162944     ZGre    T    C        0      0        2 
   3   chr3_32162944     ZHar    T    C        0      0        2 
   3   chr3_32162944   Sample    T    C        0      0        2 
   3   chr3_32163724     AAsi    A    C        0      0        2 
   3   chr3_32163724     AKia    A    C        1      2        2 
   3   chr3_32163724     AOna    A    C        1      2        2 
   3   chr3_32163724     ASom    A    C        0      0        2 
   3   chr3_32163724     HCab    A    C        0      0        2 
   3   chr3_32163724     HPrz    A    C        0      0        2 
   3   chr3_32163724     ZBoe    A    C        0      0        2 
   3   chr3_32163724     ZGre    A    C        0      0        2 
   3   chr3_32163724     ZHar    A    C        0      0        2 
   3   chr3_32163724   Sample    A    C        0      0        2 
   3   chr3_32170399     AAsi    T    C      0.5      1        2 
   3   chr3_32170399     AKia    T    C        0      0        2 
   3   chr3_32170399     AOna    T    C        0      0        2 
   3   chr3_32170399     ASom    T    C        1      2        2 
   3   chr3_32170399     HCab    T    C        0      0        2 
   3   chr3_32170399     HPrz    T    C        0      0        2 
   3   chr3_32170399     ZBoe    T    C        0      0        2 
   3   chr3_32170399     ZGre    T    C        0      0        2 
   3   chr3_32170399     ZHar    T    C        0      0        2 
   3   chr3_32170399   Sample    T    C        1      2        2 
   3   chr3_32172438     AAsi    A    G        0      0        2 
   3   chr3_32172438     AKia    A    G        0      0        2 
   3   chr3_32172438     AOna    A    G        0      0        2 
   3   chr3_32172438     ASom    A    G        0      0        2 
   3   chr3_32172438     HCab    A    G        0      0        2 
   3   chr3_32172438     HPrz    A    G        0      0        2 
   3   chr3_32172438     ZBoe    A    G        0      0        2 
   3   chr3_32172438     ZGre    A    G        1      2        2 
   3   chr3_32172438     ZHar    A    G        1      2        2 
   3   chr3_32172438   Sample    A    G        0      0        2 
   3   chr3_32180446     AAsi    A    C        0      0        2 
   3   chr3_32180446     AKia    A    C        0      0        2 
   3   chr3_32180446     AOna    A    C        0      0        2 
   3   chr3_32180446     ASom    A    C        0      0        2 
   3   chr3_32180446     HCab    A    C        1      2        2 
   3   chr3_32180446     HPrz    A    C        1      2        2 
   3   chr3_32180446     ZBoe    A    C        0      0        2 
   3   chr3_32180446     ZGre    A    C        0      0        2 
   3   chr3_32180446     ZHar    A    C        0      0        2 
   3   chr3_32180446   Sample    A    C        0      0        2 
   3   chr3_32181388     AAsi    T    C        0      0        2 
   3   chr3_32181388     AKia    T    C        0      0        2 
   3   chr3_32181388     AOna    T    C        0      0        2 
   3   chr3_32181388     ASom    T    C        0      0        2 
   3   chr3_32181388     HCab    T    C        0      0        2 
   3   chr3_32181388     HPrz    T    C        0      0        2 
   3   chr3_32181388     ZBoe    T    C        0      0        2 
   3   chr3_32181388     ZGre    T    C        0      0        2 
   3   chr3_32181388     ZHar    T    C        1      2        2 
   3   chr3_32181388   Sample    T    C        0      0        2 
   3   chr3_32181533     AAsi    G    A        0      0        2 
   3   chr3_32181533     AKia    G    A        0      0        2 
   3   chr3_32181533     AOna    G    A        1      2        2 
   3   chr3_32181533     ASom    G    A        0      0        2 
   3   chr3_32181533     HCab    G    A        0      0        2 
   3   chr3_32181533     HPrz    G    A        0      0        2 
   3   chr3_32181533     ZBoe    G    A        0      0        2 
   3   chr3_32181533     ZGre    G    A        0      0        2 
   3   chr3_32181533     ZHar    G    A        0      0        2 
   3   chr3_32181533   Sample    G    A        0      0        2 
   3   chr3_32183877     AAsi    G    A        0      0        2 
   3   chr3_32183877     AKia    G    A        1      2        2 
   3   chr3_32183877     AOna    G    A        0      0        2 
   3   chr3_32183877     ASom    G    A        0      0        2 
   3   chr3_32183877     HCab    G    A        0      0        2 
   3   chr3_32183877     HPrz    G    A        0      0        2 
   3   chr3_32183877     ZBoe    G    A        0      0        2 
   3   chr3_32183877     ZGre    G    A        0      0        2 
   3   chr3_32183877     ZHar    G    A        0      0        2 
   3   chr3_32183877   Sample    G    A        0      0        2 
   3   chr3_32185575     AAsi    A    G        0      0        2 
   3   chr3_32185575     AKia    A    G        0      0        2 
   3   chr3_32185575     AOna    A    G        1      2        2 
   3   chr3_32185575     ASom    A    G        0      0        2 
   3   chr3_32185575     HCab    A    G        0      0        2 
   3   chr3_32185575     HPrz    A    G        0      0        2 
   3   chr3_32185575     ZBoe    A    G        0      0        2 
   3   chr3_32185575     ZGre    A    G        0      0        2 
   3   chr3_32185575     ZHar    A    G        0      0        2 
   3   chr3_32185575   Sample    A    G        0      0        2 
   3   chr3_32189965     AAsi    T    C        1      2        2 
   3   chr3_32189965     AKia    T    C        0      0        2 
   3   chr3_32189965     AOna    T    C        0      0        2 
   3   chr3_32189965     ASom    T    C        1      2        2 
   3   chr3_32189965     HCab    T    C        0      0        2 
   3   chr3_32189965     HPrz    T    C        0      0        2 
   3   chr3_32189965     ZBoe    T    C        0      0        2 
   3   chr3_32189965     ZGre    T    C        0      0        2 
   3   chr3_32189965     ZHar    T    C        0      0        2 
   3   chr3_32189965   Sample    T    C        1      2        2 
   3   chr3_32192982     AAsi    G    T        0      0        2 
   3   chr3_32192982     AKia    G    T        0      0        2 
   3   chr3_32192982     AOna    G    T        1      2        2 
   3   chr3_32192982     ASom    G    T        0      0        2 
   3   chr3_32192982     HCab    G    T        0      0        2 
   3   chr3_32192982     HPrz    G    T        0      0        2 
   3   chr3_32192982     ZBoe    G    T        0      0        2 
   3   chr3_32192982     ZGre    G    T        0      0        2 
   3   chr3_32192982     ZHar    G    T        0      0        2 
   3   chr3_32192982   Sample    G    T        0      0        2 
   3   chr3_32203466     AAsi    A    G        0      0        2 
   3   chr3_32203466     AKia    A    G        0      0        2 
   3   chr3_32203466     AOna    A    G        0      0        2 
   3   chr3_32203466     ASom    A    G        0      0        2 
   3   chr3_32203466     HCab    A    G        0      0        2 
   3   chr3_32203466     HPrz    A    G      0.5      1        2 
   3   chr3_32203466     ZBoe    A    G        0      0        2 
   3   chr3_32203466     ZGre    A    G        0      0        2 
   3   chr3_32203466     ZHar    A    G        0      0        2 
   3   chr3_32203466   Sample    A    G        0      0        2 
   3   chr3_32203653     AAsi    G    A        1      2        2 
   3   chr3_32203653     AKia    G    A        0      0        2 
   3   chr3_32203653     AOna    G    A        0      0        2 
   3   chr3_32203653     ASom    G    A        1      2        2 
   3   chr3_32203653     HCab    G    A        0      0        2 
   3   chr3_32203653     HPrz    G    A        0      0        2 
   3   chr3_32203653     ZBoe    G    A        0      0        2 
   3   chr3_32203653     ZGre    G    A        0      0        2 
   3   chr3_32203653     ZHar    G    A        0      0        2 
   3   chr3_32203653   Sample    G    A        1      2        2 
   3   chr3_32204746     AAsi    G    A        1      2        2 
   3   chr3_32204746     AKia    G    A        0      0        2 
   3   chr3_32204746     AOna    G    A        0      0        2 
   3   chr3_32204746     ASom    G    A        1      2        2 
   3   chr3_32204746     HCab    G    A        0      0        2 
   3   chr3_32204746     HPrz    G    A        0      0        2 
   3   chr3_32204746     ZBoe    G    A        0      0        2 
   3   chr3_32204746     ZGre    G    A        0      0        2 
   3   chr3_32204746     ZHar    G    A        0      0        2 
   3   chr3_32204746   Sample    G    A        1      2        2 
   3   chr3_32208656     AAsi    T    C      0.5      1        2 
   3   chr3_32208656     AKia    T    C        0      0        2 
   3   chr3_32208656     AOna    T    C        0      0        2 
   3   chr3_32208656     ASom    T    C        0      0        2 
   3   chr3_32208656     HCab    T    C        0      0        2 
   3   chr3_32208656     HPrz    T    C        0      0        2 
   3   chr3_32208656     ZBoe    T    C        0      0        2 
   3   chr3_32208656     ZGre    T    C        0      0        2 
   3   chr3_32208656     ZHar    T    C        0      0        2 
   3   chr3_32208656   Sample    T    C        1      2        2 
   3   chr3_32217652     AAsi    T    C        0      0        2 
   3   chr3_32217652     AKia    T    C        0      0        2 
   3   chr3_32217652     AOna    T    C        0      0        2 
   3   chr3_32217652     ASom    T    C        0      0        2 
   3   chr3_32217652     HCab    T    C        1      2        2 
   3   chr3_32217652     HPrz    T    C        1      2        2 
   3   chr3_32217652     ZBoe    T    C        0      0        2 
   3   chr3_32217652     ZGre    T    C        0      0        2 
   3   chr3_32217652     ZHar    T    C        0      0        2 
   3   chr3_32217652   Sample    T    C        0      0        2 
   3   chr3_32218601     AAsi    C    A        0      0        2 
   3   chr3_32218601     AKia    C    A        0      0        2 
   3   chr3_32218601     AOna    C    A        0      0        2 
   3   chr3_32218601     ASom    C    A        0      0        2 
   3   chr3_32218601     HCab    C    A        1      2        2 
   3   chr3_32218601     HPrz    C    A        1      2        2 
   3   chr3_32218601     ZBoe    C    A        0      0        2 
   3   chr3_32218601     ZGre    C    A        0      0        2 
   3   chr3_32218601     ZHar    C    A        0      0        2 
   3   chr3_32218601   Sample    C    A        0      0        2 
   3   chr3_32232115     AAsi    A    G        0      0        2 
   3   chr3_32232115     AKia    A    G        0      0        2 
   3   chr3_32232115     AOna    A    G        0      0        2 
   3   chr3_32232115     ASom    A    G        0      0        2 
   3   chr3_32232115     HCab    A    G        1      2        2 
   3   chr3_32232115     HPrz    A    G        1      2        2 
   3   chr3_32232115     ZBoe    A    G        0      0        2 
   3   chr3_32232115     ZGre    A    G        0      0        2 
   3   chr3_32232115     ZHar    A    G        0      0        2 
   3   chr3_32232115   Sample    A    G        0      0        2 
   3   chr3_32234318     AAsi    T    C        0      0        2 
   3   chr3_32234318     AKia    T    C        0      0        2 
   3   chr3_32234318     AOna    T    C        0      0        2 
   3   chr3_32234318     ASom    T    C        0      0        2 
   3   chr3_32234318     HCab    T    C        0      0        2 
   3   chr3_32234318     HPrz    T    C        0      0        2 
   3   chr3_32234318     ZBoe    T    C      0.5      1        2 
   3   chr3_32234318     ZGre    T    C        0      0        2 
   3   chr3_32234318     ZHar    T    C        1      2        2 
   3   chr3_32234318   Sample    T    C        0      0        2 
   3   chr3_32238013     AAsi    T    A        0      0        2 
   3   chr3_32238013     AKia    T    A        0      0        2 
   3   chr3_32238013     AOna    T    A        0      0        2 
   3   chr3_32238013     ASom    T    A        0      0        2 
   3   chr3_32238013     HCab    T    A        0      0        2 
   3   chr3_32238013     HPrz    T    A        0      0        2 
   3   chr3_32238013     ZBoe    T    A      0.5      1        2 
   3   chr3_32238013     ZGre    T    A        0      0        2 
   3   chr3_32238013     ZHar    T    A        0      0        2 
   3   chr3_32238013   Sample    T    A        0      0        2 
   3   chr3_32246816     AAsi    A    G        0      0        2 
   3   chr3_32246816     AKia    A    G        0      0        2 
   3   chr3_32246816     AOna    A    G        0      0        2 
   3   chr3_32246816     ASom    A    G        0      0        2 
   3   chr3_32246816     HCab    A    G        1      2        2 
   3   chr3_32246816     HPrz    A    G        1      2        2 
   3   chr3_32246816     ZBoe    A    G        0      0        2 
   3   chr3_32246816     ZGre    A    G        0      0        2 
   3   chr3_32246816     ZHar    A    G        0      0        2 
   3   chr3_32246816   Sample    A    G        0      0        2 
   3   chr3_32252135     AAsi    T    G        0      0        2 
   3   chr3_32252135     AKia    T    G        0      0        2 
   3   chr3_32252135     AOna    T    G        0      0        2 
   3   chr3_32252135     ASom    T    G        0      0        2 
   3   chr3_32252135     HCab    T    G        0      0        2 
   3   chr3_32252135     HPrz    T    G      0.5      1        2 
   3   chr3_32252135     ZBoe    T    G        0      0        2 
   3   chr3_32252135     ZGre    T    G        0      0        2 
   3   chr3_32252135     ZHar    T    G        0      0        2 
   3   chr3_32252135   Sample    T    G        0      0        2 
   3   chr3_32254410     AAsi    A    G        0      0        2 
   3   chr3_32254410     AKia    A    G        0      0        2 
   3   chr3_32254410     AOna    A    G        0      0        2 
   3   chr3_32254410     ASom    A    G        0      0        2 
   3   chr3_32254410     HCab    A    G        1      2        2 
   3   chr3_32254410     HPrz    A    G        0      0        2 
   3   chr3_32254410     ZBoe    A    G        0      0        2 
   3   chr3_32254410     ZGre    A    G        0      0        2 
   3   chr3_32254410     ZHar    A    G        0      0        2 
   3   chr3_32254410   Sample    A    G        0      0        2 
   3   chr3_32254413     AAsi    A    G        0      0        2 
   3   chr3_32254413     AKia    A    G        0      0        2 
   3   chr3_32254413     AOna    A    G        0      0        2 
   3   chr3_32254413     ASom    A    G      0.5      1        2 
   3   chr3_32254413     HCab    A    G        0      0        2 
   3   chr3_32254413     HPrz    A    G        0      0        2 
   3   chr3_32254413     ZBoe    A    G        0      0        2 
   3   chr3_32254413     ZGre    A    G        0      0        2 
   3   chr3_32254413     ZHar    A    G        0      0        2 
   3   chr3_32254413   Sample    A    G        0      0        2 
   3   chr3_32256396     AAsi    A    G        0      0        2 
   3   chr3_32256396     AKia    A    G        0      0        2 
   3   chr3_32256396     AOna    A    G        0      0        2 
   3   chr3_32256396     ASom    A    G        0      0        2 
   3   chr3_32256396     HCab    A    G        0      0        2 
   3   chr3_32256396     HPrz    A    G        0      0        2 
   3   chr3_32256396     ZBoe    A    G        0      0        2 
   3   chr3_32256396     ZGre    A    G      0.5      1        2 
   3   chr3_32256396     ZHar    A    G        0      0        2 
   3   chr3_32256396   Sample    A    G        0      0        2 
   3   chr3_32266788     AAsi    G    T        0      0        2 
   3   chr3_32266788     AKia    G    T        0      0        2 
   3   chr3_32266788     AOna    G    T        0      0        2 
   3   chr3_32266788     ASom    G    T        0      0        2 
   3   chr3_32266788     HCab    G    T        1      2        2 
   3   chr3_32266788     HPrz    G    T        1      2        2 
   3   chr3_32266788     ZBoe    G    T        0      0        2 
   3   chr3_32266788     ZGre    G    T        0      0        2 
   3   chr3_32266788     ZHar    G    T        0      0        2 
   3   chr3_32266788   Sample    G    T        0      0        2 
   3   chr3_32267141     AAsi    A    G        0      0        2 
   3   chr3_32267141     AKia    A    G        0      0        2 
   3   chr3_32267141     AOna    A    G        1      2        2 
   3   chr3_32267141     ASom    A    G        0      0        2 
   3   chr3_32267141     HCab    A    G        0      0        2 
   3   chr3_32267141     HPrz    A    G        0      0        2 
   3   chr3_32267141     ZBoe    A    G        0      0        2 
   3   chr3_32267141     ZGre    A    G        0      0        2 
   3   chr3_32267141     ZHar    A    G        0      0        2 
   3   chr3_32267141   Sample    A    G        0      0        2 
   3   chr3_32268514     AAsi    A    G        0      0        2 
   3   chr3_32268514     AKia    A    G        0      0        2 
   3   chr3_32268514     AOna    A    G        0      0        2 
   3   chr3_32268514     ASom    A    G        0      0        2 
   3   chr3_32268514     HCab    A    G        0      0        2 
   3   chr3_32268514     HPrz    A    G        0      0        2 
   3   chr3_32268514     ZBoe    A    G        1      2        2 
   3   chr3_32268514     ZGre    A    G        0      0        2 
   3   chr3_32268514     ZHar    A    G        0      0        2 
   3   chr3_32268514   Sample    A    G        0      0        2 
   3   chr3_32270256     AAsi    T    G        0      0        2 
   3   chr3_32270256     AKia    T    G        0      0        2 
   3   chr3_32270256     AOna    T    G        0      0        2 
   3   chr3_32270256     ASom    T    G        0      0        2 
   3   chr3_32270256     HCab    T    G        1      2        2 
   3   chr3_32270256     HPrz    T    G        1      2        2 
   3   chr3_32270256     ZBoe    T    G        0      0        2 
   3   chr3_32270256     ZGre    T    G        0      0        2 
   3   chr3_32270256     ZHar    T    G        0      0        2 
   3   chr3_32270256   Sample    T    G        0      0        2 
   3   chr3_32280416     AAsi    A    G        0      0        2 
   3   chr3_32280416     AKia    A    G        0      0        2 
   3   chr3_32280416     AOna    A    G        1      2        2 
   3   chr3_32280416     ASom    A    G        0      0        2 
   3   chr3_32280416     HCab    A    G        0      0        2 
   3   chr3_32280416     HPrz    A    G        0      0        2 
   3   chr3_32280416     ZBoe    A    G        0      0        2 
   3   chr3_32280416     ZGre    A    G        0      0        2 
   3   chr3_32280416     ZHar    A    G        0      0        2 
   3   chr3_32280416   Sample    A    G        0      0        2 
   3   chr3_32280813     AAsi    G    A        0      0        2 
   3   chr3_32280813     AKia    G    A        0      0        2 
   3   chr3_32280813     AOna    G    A        0      0        2 
   3   chr3_32280813     ASom    G    A        0      0        2 
   3   chr3_32280813     HCab    G    A        0      0        2 
   3   chr3_32280813     HPrz    G    A        0      0        2 
   3   chr3_32280813     ZBoe    G    A        0      0        2 
   3   chr3_32280813     ZGre    G    A        0      0        2 
   3   chr3_32280813     ZHar    G    A        1      2        2 
   3   chr3_32280813   Sample    G    A        0      0        2 
   3   chr3_32281638     AAsi    T    C        0      0        2 
   3   chr3_32281638     AKia    T    C        0      0        2 
   3   chr3_32281638     AOna    T    C        0      0        2 
   3   chr3_32281638     ASom    T    C        0      0        2 
   3   chr3_32281638     HCab    T    C        0      0        2 
   3   chr3_32281638     HPrz    T    C      0.5      1        2 
   3   chr3_32281638     ZBoe    T    C        0      0        2 
   3   chr3_32281638     ZGre    T    C        0      0        2 
   3   chr3_32281638     ZHar    T    C        0      0        2 
   3   chr3_32281638   Sample    T    C        0      0        2 
   3   chr3_32281746     AAsi    T    A        0      0        2 
   3   chr3_32281746     AKia    T    A        0      0        2 
   3   chr3_32281746     AOna    T    A        0      0        2 
   3   chr3_32281746     ASom    T    A        0      0        2 
   3   chr3_32281746     HCab    T    A        0      0        2 
   3   chr3_32281746     HPrz    T    A        0      0        2 
   3   chr3_32281746     ZBoe    T    A        0      0        2 
   3   chr3_32281746     ZGre    T    A        0      0        2 
   3   chr3_32281746     ZHar    T    A        1      2        2 
   3   chr3_32281746   Sample    T    A        0      0        2 
   3   chr3_32283480     AAsi    T    C        0      0        2 
   3   chr3_32283480     AKia    T    C        1      2        2 
   3   chr3_32283480     AOna    T    C        0      0        2 
   3   chr3_32283480     ASom    T    C        0      0        2 
   3   chr3_32283480     HCab    T    C        0      0        2 
   3   chr3_32283480     HPrz    T    C        0      0        2 
   3   chr3_32283480     ZBoe    T    C        0      0        2 
   3   chr3_32283480     ZGre    T    C        0      0        2 
   3   chr3_32283480     ZHar    T    C        0      0        2 
   3   chr3_32283480   Sample    T    C        0      0        2 
   3   chr3_32284258     AAsi    T    C        0      0        2 
   3   chr3_32284258     AKia    T    C        0      0        2 
   3   chr3_32284258     AOna    T    C        0      0        2 
   3   chr3_32284258     ASom    T    C        0      0        2 
   3   chr3_32284258     HCab    T    C        0      0        2 
   3   chr3_32284258     HPrz    T    C        0      0        2 
   3   chr3_32284258     ZBoe    T    C      0.5      1        2 
   3   chr3_32284258     ZGre    T    C        0      0        2 
   3   chr3_32284258     ZHar    T    C        0      0        2 
   3   chr3_32284258   Sample    T    C        0      0        2 
   3   chr3_32289018     AAsi    A    G        1      2        2 
   3   chr3_32289018     AKia    A    G        0      0        2 
   3   chr3_32289018     AOna    A    G        0      0        2 
   3   chr3_32289018     ASom    A    G        1      2        2 
   3   chr3_32289018     HCab    A    G        0      0        2 
   3   chr3_32289018     HPrz    A    G        0      0        2 
   3   chr3_32289018     ZBoe    A    G        0      0        2 
   3   chr3_32289018     ZGre    A    G        0      0        2 
   3   chr3_32289018     ZHar    A    G        0      0        2 
   3   chr3_32289018   Sample    A    G        1      2        2 
   3   chr3_32297495     AAsi    A    G        0      0        2 
   3   chr3_32297495     AKia    A    G        0      0        2 
   3   chr3_32297495     AOna    A    G        0      0        2 
   3   chr3_32297495     ASom    A    G        0      0        2 
   3   chr3_32297495     HCab    A    G        0      0        2 
   3   chr3_32297495     HPrz    A    G      0.5      1        2 
   3   chr3_32297495     ZBoe    A    G        0      0        2 
   3   chr3_32297495     ZGre    A    G        0      0        2 
   3   chr3_32297495     ZHar    A    G        0      0        2 
   3   chr3_32297495   Sample    A    G        0      0        2 
   3   chr3_32304205     AAsi    T    C        0      0        2 
   3   chr3_32304205     AKia    T    C        0      0        2 
   3   chr3_32304205     AOna    T    C        0      0        2 
   3   chr3_32304205     ASom    T    C        0      0        2 
   3   chr3_32304205     HCab    T    C        1      2        2 
   3   chr3_32304205     HPrz    T    C        1      2        2 
   3   chr3_32304205     ZBoe    T    C        0      0        2 
   3   chr3_32304205     ZGre    T    C        0      0        2 
   3   chr3_32304205     ZHar    T    C        0      0        2 
   3   chr3_32304205   Sample    T    C        0      0        2 
   3   chr3_32308349     AAsi    C    G        0      0        2 
   3   chr3_32308349     AKia    C    G        0      0        2 
   3   chr3_32308349     AOna    C    G        0      0        2 
   3   chr3_32308349     ASom    C    G        0      0        2 
   3   chr3_32308349     HCab    C    G        1      2        2 
   3   chr3_32308349     HPrz    C    G        1      2        2 
   3   chr3_32308349     ZBoe    C    G        0      0        2 
   3   chr3_32308349     ZGre    C    G        0      0        2 
   3   chr3_32308349     ZHar    C    G        0      0        2 
   3   chr3_32308349   Sample    C    G        0      0        2 
   3   chr3_32313221     AAsi    A    G        0      0        2 
   3   chr3_32313221     AKia    A    G        0      0        2 
   3   chr3_32313221     AOna    A    G        0      0        2 
   3   chr3_32313221     ASom    A    G        0      0        2 
   3   chr3_32313221     HCab    A    G        0      0        2 
   3   chr3_32313221     HPrz    A    G        0      0        2 
   3   chr3_32313221     ZBoe    A    G      0.5      1        2 
   3   chr3_32313221     ZGre    A    G        0      0        2 
   3   chr3_32313221     ZHar    A    G        1      2        2 
   3   chr3_32313221   Sample    A    G        0      0        2 
   3   chr3_32318103     AAsi    T    C        0      0        2 
   3   chr3_32318103     AKia    T    C      0.5      1        2 
   3   chr3_32318103     AOna    T    C        0      0        2 
   3   chr3_32318103     ASom    T    C        0      0        2 
   3   chr3_32318103     HCab    T    C        0      0        2 
   3   chr3_32318103     HPrz    T    C        0      0        2 
   3   chr3_32318103     ZBoe    T    C        0      0        2 
   3   chr3_32318103     ZGre    T    C        0      0        2 
   3   chr3_32318103     ZHar    T    C        0      0        2 
   3   chr3_32318103   Sample    T    C        0      0        2 
   3   chr3_32326112     AAsi    C    G        0      0        2 
   3   chr3_32326112     AKia    C    G        0      0        2 
   3   chr3_32326112     AOna    C    G        0      0        2 
   3   chr3_32326112     ASom    C    G        0      0        2 
   3   chr3_32326112     HCab    C    G        0      0        2 
   3   chr3_32326112     HPrz    C    G        0      0        2 
   3   chr3_32326112     ZBoe    C    G        0      0        2 
   3   chr3_32326112     ZGre    C    G      0.5      1        2 
   3   chr3_32326112     ZHar    C    G        0      0        2 
   3   chr3_32326112   Sample    C    G        0      0        2 
   3   chr3_32337945     AAsi    A    C        0      0        2 
   3   chr3_32337945     AKia    A    C        0      0        2 
   3   chr3_32337945     AOna    A    C        0      0        2 
   3   chr3_32337945     ASom    A    C        0      0        2 
   3   chr3_32337945     HCab    A    C        0      0        2 
   3   chr3_32337945     HPrz    A    C        0      0        2 
   3   chr3_32337945     ZBoe    A    C      0.5      1        2 
   3   chr3_32337945     ZGre    A    C        0      0        2 
   3   chr3_32337945     ZHar    A    C        0      0        2 
   3   chr3_32337945   Sample    A    C        0      0        2 
   3   chr3_32349150     AAsi    C    T        0      0        2 
   3   chr3_32349150     AKia    C    T        0      0        2 
   3   chr3_32349150     AOna    C    T        0      0        2 
   3   chr3_32349150     ASom    C    T        0      0        2 
   3   chr3_32349150     HCab    C    T        1      2        2 
   3   chr3_32349150     HPrz    C    T        1      2        2 
   3   chr3_32349150     ZBoe    C    T        0      0        2 
   3   chr3_32349150     ZGre    C    T        0      0        2 
   3   chr3_32349150     ZHar    C    T        0      0        2 
   3   chr3_32349150   Sample    C    T        0      0        2 
   3   chr3_32364956     AAsi    A    C        0      0        2 
   3   chr3_32364956     AKia    A    C        0      0        2 
   3   chr3_32364956     AOna    A    C        0      0        2 
   3   chr3_32364956     ASom    A    C        0      0        2 
   3   chr3_32364956     HCab    A    C        0      0        2 
   3   chr3_32364956     HPrz    A    C        0      0        2 
   3   chr3_32364956     ZBoe    A    C      0.5      1        2 
   3   chr3_32364956     ZGre    A    C        0      0        2 
   3   chr3_32364956     ZHar    A    C        0      0        2 
   3   chr3_32364956   Sample    A    C        0      0        2 
   3   chr3_32370213     AAsi    C    T        0      0        2 
   3   chr3_32370213     AKia    C    T        0      0        2 
   3   chr3_32370213     AOna    C    T        1      2        2 
   3   chr3_32370213     ASom    C    T        0      0        2 
   3   chr3_32370213     HCab    C    T        1      2        2 
   3   chr3_32370213     HPrz    C    T        1      2        2 
   3   chr3_32370213     ZBoe    C    T        0      0        2 
   3   chr3_32370213     ZGre    C    T        0      0        2 
   3   chr3_32370213     ZHar    C    T        0      0        2 
   3   chr3_32370213   Sample    C    T        0      0        2 
   3   chr3_32371188     AAsi    T    C        0      0        2 
   3   chr3_32371188     AKia    T    C        0      0        2 
   3   chr3_32371188     AOna    T    C        0      0        2 
   3   chr3_32371188     ASom    T    C        0      0        2 
   3   chr3_32371188     HCab    T    C        0      0        2 
   3   chr3_32371188     HPrz    T    C        0      0        2 
   3   chr3_32371188     ZBoe    T    C        0      0        2 
   3   chr3_32371188     ZGre    T    C        1      2        2 
   3   chr3_32371188     ZHar    T    C        0      0        2 
   3   chr3_32371188   Sample    T    C        0      0        2 
   3   chr3_32387027     AAsi    T    C        0      0        2 
   3   chr3_32387027     AKia    T    C        0      0        2 
   3   chr3_32387027     AOna    T    C        0      0        2 
   3   chr3_32387027     ASom    T    C        0      0        2 
   3   chr3_32387027     HCab    T    C        0      0        2 
   3   chr3_32387027     HPrz    T    C        0      0        2 
   3   chr3_32387027     ZBoe    T    C        1      2        2 
   3   chr3_32387027     ZGre    T    C        0      0        2 
   3   chr3_32387027     ZHar    T    C        1      2        2 
   3   chr3_32387027   Sample    T    C        0      0        2 
   3   chr3_32388822     AAsi    A    G        0      0        2 
   3   chr3_32388822     AKia    A    G        0      0        2 
   3   chr3_32388822     AOna    A    G        0      0        2 
   3   chr3_32388822     ASom    A    G        0      0        2 
   3   chr3_32388822     HCab    A    G        0      0        2 
   3   chr3_32388822     HPrz    A    G        0      0        2 
   3   chr3_32388822     ZBoe    A    G        0      0        2 
   3   chr3_32388822     ZGre    A    G        0      0        2 
   3   chr3_32388822     ZHar    A    G        1      2        2 
   3   chr3_32388822   Sample    A    G        0      0        2 
   3   chr3_32398468     AAsi    C    T      0.5      1        2 
   3   chr3_32398468     AKia    C    T        0      0        2 
   3   chr3_32398468     AOna    C    T        0      0        2 
   3   chr3_32398468     ASom    C    T        0      0        2 
   3   chr3_32398468     HCab    C    T        0      0        2 
   3   chr3_32398468     HPrz    C    T        0      0        2 
   3   chr3_32398468     ZBoe    C    T        0      0        2 
   3   chr3_32398468     ZGre    C    T        0      0        2 
   3   chr3_32398468     ZHar    C    T        0      0        2 
   3   chr3_32398468   Sample    C    T        0      0        2 
   3   chr3_32398765     AAsi    T    A        0      0        2 
   3   chr3_32398765     AKia    T    A        0      0        2 
   3   chr3_32398765     AOna    T    A        0      0        2 
   3   chr3_32398765     ASom    T    A        0      0        2 
   3   chr3_32398765     HCab    T    A        0      0        2 
   3   chr3_32398765     HPrz    T    A        0      0        2 
   3   chr3_32398765     ZBoe    T    A        0      0        2 
   3   chr3_32398765     ZGre    T    A        1      2        2 
   3   chr3_32398765     ZHar    T    A        0      0        2 
   3   chr3_32398765   Sample    T    A        0      0        2 
   3   chr3_32400314     AAsi    T    C        0      0        2 
   3   chr3_32400314     AKia    T    C        1      2        2 
   3   chr3_32400314     AOna    T    C      0.5      1        2 
   3   chr3_32400314     ASom    T    C        0      0        2 
   3   chr3_32400314     HCab    T    C        1      2        2 
   3   chr3_32400314     HPrz    T    C        1      2        2 
   3   chr3_32400314     ZBoe    T    C        0      0        2 
   3   chr3_32400314     ZGre    T    C        0      0        2 
   3   chr3_32400314     ZHar    T    C        0      0        2 
   3   chr3_32400314   Sample    T    C        0      0        2 
   3   chr3_32406613     AAsi    G    A        0      0        2 
   3   chr3_32406613     AKia    G    A        0      0        2 
   3   chr3_32406613     AOna    G    A        0      0        2 
   3   chr3_32406613     ASom    G    A        0      0        2 
   3   chr3_32406613     HCab    G    A        1      2        2 
   3   chr3_32406613     HPrz    G    A        1      2        2 
   3   chr3_32406613     ZBoe    G    A        0      0        2 
   3   chr3_32406613     ZGre    G    A        0      0        2 
   3   chr3_32406613     ZHar    G    A        0      0        2 
   3   chr3_32406613   Sample    G    A        0      0        2 
   3   chr3_32407016     AAsi    A    G        0      0        2 
   3   chr3_32407016     AKia    A    G        0      0        2 
   3   chr3_32407016     AOna    A    G        0      0        2 
   3   chr3_32407016     ASom    A    G      0.5      1        2 
   3   chr3_32407016     HCab    A    G        0      0        2 
   3   chr3_32407016     HPrz    A    G        0      0        2 
   3   chr3_32407016     ZBoe    A    G        0      0        2 
   3   chr3_32407016     ZGre    A    G        0      0        2 
   3   chr3_32407016     ZHar    A    G        0      0        2 
   3   chr3_32407016   Sample    A    G        0      0        2 
   3   chr3_32407927     AAsi    A    T        0      0        2 
   3   chr3_32407927     AKia    A    T        0      0        2 
   3   chr3_32407927     AOna    A    T        0      0        2 
   3   chr3_32407927     ASom    A    T        0      0        2 
   3   chr3_32407927     HCab    A    T        0      0        2 
   3   chr3_32407927     HPrz    A    T        0      0        2 
   3   chr3_32407927     ZBoe    A    T        0      0        2 
   3   chr3_32407927     ZGre    A    T        0      0        2 
   3   chr3_32407927     ZHar    A    T        1      2        2 
   3   chr3_32407927   Sample    A    T        0      0        2 
   3   chr3_32408544     AAsi    G    A        0      0        2 
   3   chr3_32408544     AKia    G    A        0      0        2 
   3   chr3_32408544     AOna    G    A        0      0        2 
   3   chr3_32408544     ASom    G    A        0      0        2 
   3   chr3_32408544     HCab    G    A        1      2        2 
   3   chr3_32408544     HPrz    G    A        1      2        2 
   3   chr3_32408544     ZBoe    G    A        0      0        2 
   3   chr3_32408544     ZGre    G    A        0      0        2 
   3   chr3_32408544     ZHar    G    A        0      0        2 
   3   chr3_32408544   Sample    G    A        0      0        2 
   3   chr3_32409628     AAsi    A    T        0      0        2 
   3   chr3_32409628     AKia    A    T        0      0        2 
   3   chr3_32409628     AOna    A    T        0      0        2 
   3   chr3_32409628     ASom    A    T        0      0        2 
   3   chr3_32409628     HCab    A    T        1      2        2 
   3   chr3_32409628     HPrz    A    T        1      2        2 
   3   chr3_32409628     ZBoe    A    T        0      0        2 
   3   chr3_32409628     ZGre    A    T        0      0        2 
   3   chr3_32409628     ZHar    A    T        0      0        2 
   3   chr3_32409628   Sample    A    T        0      0        2 
   3   chr3_32410741     AAsi    A    G        0      0        2 
   3   chr3_32410741     AKia    A    G        0      0        2 
   3   chr3_32410741     AOna    A    G      0.5      1        2 
   3   chr3_32410741     ASom    A    G        0      0        2 
   3   chr3_32410741     HCab    A    G        0      0        2 
   3   chr3_32410741     HPrz    A    G        0      0        2 
   3   chr3_32410741     ZBoe    A    G        0      0        2 
   3   chr3_32410741     ZGre    A    G        0      0        2 
   3   chr3_32410741     ZHar    A    G        0      0        2 
   3   chr3_32410741   Sample    A    G        0      0        2 
   3   chr3_32413851     AAsi    G    C        0      0        2 
   3   chr3_32413851     AKia    G    C        1      2        2 
   3   chr3_32413851     AOna    G    C        0      0        2 
   3   chr3_32413851     ASom    G    C        0      0        2 
   3   chr3_32413851     HCab    G    C        0      0        2 
   3   chr3_32413851     HPrz    G    C        0      0        2 
   3   chr3_32413851     ZBoe    G    C        0      0        2 
   3   chr3_32413851     ZGre    G    C        0      0        2 
   3   chr3_32413851     ZHar    G    C        0      0        2 
   3   chr3_32413851   Sample    G    C        0      0        2 
   3   chr3_32423845     AAsi    G    A        0      0        2 
   3   chr3_32423845     AKia    G    A        1      2        2 
   3   chr3_32423845     AOna    G    A        1      2        2 
   3   chr3_32423845     ASom    G    A        0      0        2 
   3   chr3_32423845     HCab    G    A        0      0        2 
   3   chr3_32423845     HPrz    G    A        0      0        2 
   3   chr3_32423845     ZBoe    G    A        0      0        2 
   3   chr3_32423845     ZGre    G    A        0      0        2 
   3   chr3_32423845     ZHar    G    A        0      0        2 
   3   chr3_32423845   Sample    G    A        0      0        2 
   3   chr3_32428519     AAsi    A    G        0      0        2 
   3   chr3_32428519     AKia    A    G        1      2        2 
   3   chr3_32428519     AOna    A    G        0      0        2 
   3   chr3_32428519     ASom    A    G        0      0        2 
   3   chr3_32428519     HCab    A    G        0      0        2 
   3   chr3_32428519     HPrz    A    G        0      0        2 
   3   chr3_32428519     ZBoe    A    G        0      0        2 
   3   chr3_32428519     ZGre    A    G        0      0        2 
   3   chr3_32428519     ZHar    A    G        0      0        2 
   3   chr3_32428519   Sample    A    G        0      0        2 
   3   chr3_32431976     AAsi    A    G        0      0        2 
   3   chr3_32431976     AKia    A    G        1      2        2 
   3   chr3_32431976     AOna    A    G        1      2        2 
   3   chr3_32431976     ASom    A    G        0      0        2 
   3   chr3_32431976     HCab    A    G        0      0        2 
   3   chr3_32431976     HPrz    A    G        0      0        2 
   3   chr3_32431976     ZBoe    A    G        0      0        2 
   3   chr3_32431976     ZGre    A    G        0      0        2 
   3   chr3_32431976     ZHar    A    G        0      0        2 
   3   chr3_32431976   Sample    A    G        0      0        2 
   3   chr3_32435837     AAsi    T    C        1      2        2 
   3   chr3_32435837     AKia    T    C        0      0        2 
   3   chr3_32435837     AOna    T    C        0      0        2 
   3   chr3_32435837     ASom    T    C        1      2        2 
   3   chr3_32435837     HCab    T    C        0      0        2 
   3   chr3_32435837     HPrz    T    C        0      0        2 
   3   chr3_32435837     ZBoe    T    C        0      0        2 
   3   chr3_32435837     ZGre    T    C        0      0        2 
   3   chr3_32435837     ZHar    T    C        0      0        2 
   3   chr3_32435837   Sample    T    C        1      2        2 
   3   chr3_32456727     AAsi    A    G        0      0        2 
   3   chr3_32456727     AKia    A    G        0      0        2 
   3   chr3_32456727     AOna    A    G        0      0        2 
   3   chr3_32456727     ASom    A    G        0      0        2 
   3   chr3_32456727     HCab    A    G        0      0        2 
   3   chr3_32456727     HPrz    A    G        0      0        2 
   3   chr3_32456727     ZBoe    A    G        0      0        2 
   3   chr3_32456727     ZGre    A    G        1      2        2 
   3   chr3_32456727     ZHar    A    G        0      0        2 
   3   chr3_32456727   Sample    A    G        0      0        2 
   3   chr3_32459452     AAsi    C    T        0      0        2 
   3   chr3_32459452     AKia    C    T        1      2        2 
   3   chr3_32459452     AOna    C    T        1      2        2 
   3   chr3_32459452     ASom    C    T        0      0        2 
   3   chr3_32459452     HCab    C    T        0      0        2 
   3   chr3_32459452     HPrz    C    T        0      0        2 
   3   chr3_32459452     ZBoe    C    T        0      0        2 
   3   chr3_32459452     ZGre    C    T        0      0        2 
   3   chr3_32459452     ZHar    C    T        0      0        2 
   3   chr3_32459452   Sample    C    T        0      0        2 
   3   chr3_32467332     AAsi    G    T        0      0        2 
   3   chr3_32467332     AKia    G    T        0      0        2 
   3   chr3_32467332     AOna    G    T        0      0        2 
   3   chr3_32467332     ASom    G    T        0      0        2 
   3   chr3_32467332     HCab    G    T        0      0        2 
   3   chr3_32467332     HPrz    G    T        0      0        2 
   3   chr3_32467332     ZBoe    G    T        0      0        2 
   3   chr3_32467332     ZGre    G    T        0      0        2 
   3   chr3_32467332     ZHar    G    T        1      2        2 
   3   chr3_32467332   Sample    G    T        0      0        2 
   3   chr3_32471921     AAsi    T    C        0      0        2 
   3   chr3_32471921     AKia    T    C        0      0        2 
   3   chr3_32471921     AOna    T    C        0      0        2 
   3   chr3_32471921     ASom    T    C        0      0        2 
   3   chr3_32471921     HCab    T    C        0      0        2 
   3   chr3_32471921     HPrz    T    C        0      0        2 
   3   chr3_32471921     ZBoe    T    C        0      0        2 
   3   chr3_32471921     ZGre    T    C        1      2        2 
   3   chr3_32471921     ZHar    T    C        0      0        2 
   3   chr3_32471921   Sample    T    C        0      0        2 
   3   chr3_32472168     AAsi    T    G        0      0        2 
   3   chr3_32472168     AKia    T    G        0      0        2 
   3   chr3_32472168     AOna    T    G        0      0        2 
   3   chr3_32472168     ASom    T    G        0      0        2 
   3   chr3_32472168     HCab    T    G        0      0        2 
   3   chr3_32472168     HPrz    T    G        0      0        2 
   3   chr3_32472168     ZBoe    T    G        1      2        2 
   3   chr3_32472168     ZGre    T    G        0      0        2 
   3   chr3_32472168     ZHar    T    G        0      0        2 
   3   chr3_32472168   Sample    T    G        0      0        2 
   3   chr3_32475478     AAsi    C    T        0      0        2 
   3   chr3_32475478     AKia    C    T        1      2        2 
   3   chr3_32475478     AOna    C    T        0      0        2 
   3   chr3_32475478     ASom    C    T        0      0        2 
   3   chr3_32475478     HCab    C    T        0      0        2 
   3   chr3_32475478     HPrz    C    T        0      0        2 
   3   chr3_32475478     ZBoe    C    T        0      0        2 
   3   chr3_32475478     ZGre    C    T        0      0        2 
   3   chr3_32475478     ZHar    C    T        0      0        2 
   3   chr3_32475478   Sample    C    T        0      0        2 
   3   chr3_32479049     AAsi    C    A        0      0        2 
   3   chr3_32479049     AKia    C    A        0      0        2 
   3   chr3_32479049     AOna    C    A        0      0        2 
   3   chr3_32479049     ASom    C    A        0      0        2 
   3   chr3_32479049     HCab    C    A        1      2        2 
   3   chr3_32479049     HPrz    C    A        1      2        2 
   3   chr3_32479049     ZBoe    C    A        0      0        2 
   3   chr3_32479049     ZGre    C    A        0      0        2 
   3   chr3_32479049     ZHar    C    A        0      0        2 
   3   chr3_32479049   Sample    C    A        0      0        2 
   3   chr3_32479827     AAsi    A    G        0      0        2 
   3   chr3_32479827     AKia    A    G        0      0        2 
   3   chr3_32479827     AOna    A    G        0      0        2 
   3   chr3_32479827     ASom    A    G        0      0        2 
   3   chr3_32479827     HCab    A    G        0      0        2 
   3   chr3_32479827     HPrz    A    G        0      0        2 
   3   chr3_32479827     ZBoe    A    G      0.5      1        2 
   3   chr3_32479827     ZGre    A    G        0      0        2 
   3   chr3_32479827     ZHar    A    G        0      0        2 
   3   chr3_32479827   Sample    A    G        0      0        2 
   3   chr3_32485601     AAsi    T    C        0      0        2 
   3   chr3_32485601     AKia    T    C        0      0        2 
   3   chr3_32485601     AOna    T    C        0      0        2 
   3   chr3_32485601     ASom    T    C        0      0        2 
   3   chr3_32485601     HCab    T    C        0      0        2 
   3   chr3_32485601     HPrz    T    C        0      0        2 
   3   chr3_32485601     ZBoe    T    C        0      0        2 
   3   chr3_32485601     ZGre    T    C        1      2        2 
   3   chr3_32485601     ZHar    T    C        0      0        2 
   3   chr3_32485601   Sample    T    C        0      0        2 
   3   chr3_32491123     AAsi    A    G        0      0        2 
   3   chr3_32491123     AKia    A    G        0      0        2 
   3   chr3_32491123     AOna    A    G        0      0        2 
   3   chr3_32491123     ASom    A    G        0      0        2 
   3   chr3_32491123     HCab    A    G        0      0        2 
   3   chr3_32491123     HPrz    A    G      0.5      1        2 
   3   chr3_32491123     ZBoe    A    G        0      0        2 
   3   chr3_32491123     ZGre    A    G        0      0        2 
   3   chr3_32491123     ZHar    A    G        0      0        2 
   3   chr3_32491123   Sample    A    G        0      0        2 
   3   chr3_32495320     AAsi    C    T        0      0        2 
   3   chr3_32495320     AKia    C    T        1      2        2 
   3   chr3_32495320     AOna    C    T        0      0        2 
   3   chr3_32495320     ASom    C    T        0      0        2 
   3   chr3_32495320     HCab    C    T        0      0        2 
   3   chr3_32495320     HPrz    C    T        0      0        2 
   3   chr3_32495320     ZBoe    C    T        0      0        2 
   3   chr3_32495320     ZGre    C    T        0      0        2 
   3   chr3_32495320     ZHar    C    T        0      0        2 
   3   chr3_32495320   Sample    C    T        0      0        2 
   3   chr3_32498800     AAsi    A    G        0      0        2 
   3   chr3_32498800     AKia    A    G        0      0        2 
   3   chr3_32498800     AOna    A    G        0      0        2 
   3   chr3_32498800     ASom    A    G        0      0        2 
   3   chr3_32498800     HCab    A    G        1      2        2 
   3   chr3_32498800     HPrz    A    G        1      2        2 
   3   chr3_32498800     ZBoe    A    G        0      0        2 
   3   chr3_32498800     ZGre    A    G        0      0        2 
   3   chr3_32498800     ZHar    A    G        0      0        2 
   3   chr3_32498800   Sample    A    G        0      0        2 
   3   chr3_32507928     AAsi    T    G        0      0        2 
   3   chr3_32507928     AKia    T    G        0      0        2 
   3   chr3_32507928     AOna    T    G        0      0        2 
   3   chr3_32507928     ASom    T    G        0      0        2 
   3   chr3_32507928     HCab    T    G        0      0        2 
   3   chr3_32507928     HPrz    T    G        0      0        2 
   3   chr3_32507928     ZBoe    T    G        0      0        2 
   3   chr3_32507928     ZGre    T    G        1      2        2 
   3   chr3_32507928     ZHar    T    G        0      0        2 
   3   chr3_32507928   Sample    T    G        0      0        2 
   3   chr3_32514446     AAsi    T    G        0      0        2 
   3   chr3_32514446     AKia    T    G        0      0        2 
   3   chr3_32514446     AOna    T    G        0      0        2 
   3   chr3_32514446     ASom    T    G        0      0        2 
   3   chr3_32514446     HCab    T    G        1      2        2 
   3   chr3_32514446     HPrz    T    G        1      2        2 
   3   chr3_32514446     ZBoe    T    G        0      0        2 
   3   chr3_32514446     ZGre    T    G        0      0        2 
   3   chr3_32514446     ZHar    T    G        0      0        2 
   3   chr3_32514446   Sample    T    G        0      0        2 
   3   chr3_32519428     AAsi    T    C        0      0        2 
   3   chr3_32519428     AKia    T    C        0      0        2 
   3   chr3_32519428     AOna    T    C        0      0        2 
   3   chr3_32519428     ASom    T    C        0      0        2 
   3   chr3_32519428     HCab    T    C        0      0        2 
   3   chr3_32519428     HPrz    T    C      0.5      1        2 
   3   chr3_32519428     ZBoe    T    C        0      0        2 
   3   chr3_32519428     ZGre    T    C      0.5      1        2 
   3   chr3_32519428     ZHar    T    C        0      0        2 
   3   chr3_32519428   Sample    T    C        0      0        2 
   3   chr3_32519857     AAsi    A    C        0      0        2 
   3   chr3_32519857     AKia    A    C        0      0        2 
   3   chr3_32519857     AOna    A    C        0      0        2 
   3   chr3_32519857     ASom    A    C        0      0        2 
   3   chr3_32519857     HCab    A    C        0      0        2 
   3   chr3_32519857     HPrz    A    C        0      0        2 
   3   chr3_32519857     ZBoe    A    C        0      0        2 
   3   chr3_32519857     ZGre    A    C      0.5      1        2 
   3   chr3_32519857     ZHar    A    C        0      0        2 
   3   chr3_32519857   Sample    A    C        0      0        2 
   3   chr3_32524354     AAsi    T    C        0      0        2 
   3   chr3_32524354     AKia    T    C      0.5      1        2 
   3   chr3_32524354     AOna    T    C        0      0        2 
   3   chr3_32524354     ASom    T    C        0      0        2 
   3   chr3_32524354     HCab    T    C        0      0        2 
   3   chr3_32524354     HPrz    T    C      0.5      1        2 
   3   chr3_32524354     ZBoe    T    C        0      0        2 
   3   chr3_32524354     ZGre    T    C        0      0        2 
   3   chr3_32524354     ZHar    T    C        0      0        2 
   3   chr3_32524354   Sample    T    C        0      0        2 
   3   chr3_32527958     AAsi    A    C        0      0        2 
   3   chr3_32527958     AKia    A    C        0      0        2 
   3   chr3_32527958     AOna    A    C        0      0        2 
   3   chr3_32527958     ASom    A    C        0      0        2 
   3   chr3_32527958     HCab    A    C        1      2        2 
   3   chr3_32527958     HPrz    A    C        1      2        2 
   3   chr3_32527958     ZBoe    A    C        0      0        2 
   3   chr3_32527958     ZGre    A    C        0      0        2 
   3   chr3_32527958     ZHar    A    C        0      0        2 
   3   chr3_32527958   Sample    A    C        0      0        2 
   3   chr3_32529440     AAsi    T    C        0      0        2 
   3   chr3_32529440     AKia    T    C        0      0        2 
   3   chr3_32529440     AOna    T    C        0      0        2 
   3   chr3_32529440     ASom    T    C        0      0        2 
   3   chr3_32529440     HCab    T    C        0      0        2 
   3   chr3_32529440     HPrz    T    C        0      0        2 
   3   chr3_32529440     ZBoe    T    C        1      2        2 
   3   chr3_32529440     ZGre    T    C        1      2        2 
   3   chr3_32529440     ZHar    T    C        1      2        2 
   3   chr3_32529440   Sample    T    C        0      0        2 
   3   chr3_32531255     AAsi    A    G        0      0        2 
   3   chr3_32531255     AKia    A    G        0      0        2 
   3   chr3_32531255     AOna    A    G        0      0        2 
   3   chr3_32531255     ASom    A    G        0      0        2 
   3   chr3_32531255     HCab    A    G        0      0        2 
   3   chr3_32531255     HPrz    A    G        0      0        2 
   3   chr3_32531255     ZBoe    A    G        0      0        2 
   3   chr3_32531255     ZGre    A    G        0      0        2 
   3   chr3_32531255     ZHar    A    G      0.5      1        2 
   3   chr3_32531255   Sample    A    G        0      0        2 
   3   chr3_32532274     AAsi    T    C        1      2        2 
   3   chr3_32532274     AKia    T    C        0      0        2 
   3   chr3_32532274     AOna    T    C        0      0        2 
   3   chr3_32532274     ASom    T    C        0      0        2 
   3   chr3_32532274     HCab    T    C        0      0        2 
   3   chr3_32532274     HPrz    T    C        0      0        2 
   3   chr3_32532274     ZBoe    T    C        0      0        2 
   3   chr3_32532274     ZGre    T    C        0      0        2 
   3   chr3_32532274     ZHar    T    C        0      0        2 
   3   chr3_32532274   Sample    T    C        0      0        2 
   3   chr3_32546167     AAsi    G    A        0      0        2 
   3   chr3_32546167     AKia    G    A        1      2        2 
   3   chr3_32546167     AOna    G    A        0      0        2 
   3   chr3_32546167     ASom    G    A        0      0        2 
   3   chr3_32546167     HCab    G    A        0      0        2 
   3   chr3_32546167     HPrz    G    A        0      0        2 
   3   chr3_32546167     ZBoe    G    A        0      0        2 
   3   chr3_32546167     ZGre    G    A        0      0        2 
   3   chr3_32546167     ZHar    G    A        0      0        2 
   3   chr3_32546167   Sample    G    A        0      0        2 
   3   chr3_32546759     AAsi    T    C        0      0        2 
   3   chr3_32546759     AKia    T    C        0      0        2 
   3   chr3_32546759     AOna    T    C        0      0        2 
   3   chr3_32546759     ASom    T    C        0      0        2 
   3   chr3_32546759     HCab    T    C        0      0        2 
   3   chr3_32546759     HPrz    T    C        0      0        2 
   3   chr3_32546759     ZBoe    T    C        1      2        2 
   3   chr3_32546759     ZGre    T    C        1      2        2 
   3   chr3_32546759     ZHar    T    C        1      2        2 
   3   chr3_32546759   Sample    T    C        0      0        2 
   3   chr3_32550540     AAsi    T    C        0      0        2 
   3   chr3_32550540     AKia    T    C        0      0        2 
   3   chr3_32550540     AOna    T    C        1      2        2 
   3   chr3_32550540     ASom    T    C        0      0        2 
   3   chr3_32550540     HCab    T    C        0      0        2 
   3   chr3_32550540     HPrz    T    C        0      0        2 
   3   chr3_32550540     ZBoe    T    C        0      0        2 
   3   chr3_32550540     ZGre    T    C        0      0        2 
   3   chr3_32550540     ZHar    T    C        0      0        2 
   3   chr3_32550540   Sample    T    C        0      0        2 
   3   chr3_32551435     AAsi    A    G        0      0        2 
   3   chr3_32551435     AKia    A    G        0      0        2 
   3   chr3_32551435     AOna    A    G        0      0        2 
   3   chr3_32551435     ASom    A    G        0      0        2 
   3   chr3_32551435     HCab    A    G        0      0        2 
   3   chr3_32551435     HPrz    A    G        0      0        2 
   3   chr3_32551435     ZBoe    A    G      0.5      1        2 
   3   chr3_32551435     ZGre    A    G        0      0        2 
   3   chr3_32551435     ZHar    A    G        0      0        2 
   3   chr3_32551435   Sample    A    G        0      0        2 
   3   chr3_32551475     AAsi    T    C        0      0        2 
   3   chr3_32551475     AKia    T    C        0      0        2 
   3   chr3_32551475     AOna    T    C        0      0        2 
   3   chr3_32551475     ASom    T    C        0      0        2 
   3   chr3_32551475     HCab    T    C        1      2        2 
   3   chr3_32551475     HPrz    T    C        1      2        2 
   3   chr3_32551475     ZBoe    T    C        0      0        2 
   3   chr3_32551475     ZGre    T    C        0      0        2 
   3   chr3_32551475     ZHar    T    C        0      0        2 
   3   chr3_32551475   Sample    T    C        0      0        2 
   3   chr3_32551572     AAsi    C    A        1      2        2 
   3   chr3_32551572     AKia    C    A        0      0        2 
   3   chr3_32551572     AOna    C    A        0      0        2 
   3   chr3_32551572     ASom    C    A        1      2        2 
   3   chr3_32551572     HCab    C    A        0      0        2 
   3   chr3_32551572     HPrz    C    A        0      0        2 
   3   chr3_32551572     ZBoe    C    A        0      0        2 
   3   chr3_32551572     ZGre    C    A        0      0        2 
   3   chr3_32551572     ZHar    C    A        0      0        2 
   3   chr3_32551572   Sample    C    A        1      2        2 
   3   chr3_32553455     AAsi    T    C        1      2        2 
   3   chr3_32553455     AKia    T    C        0      0        2 
   3   chr3_32553455     AOna    T    C        0      0        2 
   3   chr3_32553455     ASom    T    C        1      2        2 
   3   chr3_32553455     HCab    T    C        0      0        2 
   3   chr3_32553455     HPrz    T    C        0      0        2 
   3   chr3_32553455     ZBoe    T    C        0      0        2 
   3   chr3_32553455     ZGre    T    C        0      0        2 
   3   chr3_32553455     ZHar    T    C        0      0        2 
   3   chr3_32553455   Sample    T    C        1      2        2 
   3   chr3_32580867     AAsi    A    G        0      0        2 
   3   chr3_32580867     AKia    A    G        0      0        2 
   3   chr3_32580867     AOna    A    G        0      0        2 
   3   chr3_32580867     ASom    A    G        0      0        2 
   3   chr3_32580867     HCab    A    G        0      0        2 
   3   chr3_32580867     HPrz    A    G        0      0        2 
   3   chr3_32580867     ZBoe    A    G        0      0        2 
   3   chr3_32580867     ZGre    A    G      0.5      1        2 
   3   chr3_32580867     ZHar    A    G        0      0        2 
   3   chr3_32580867   Sample    A    G        0      0        2 
   3   chr3_32591430     AAsi    G    A        0      0        2 
   3   chr3_32591430     AKia    G    A        0      0        2 
   3   chr3_32591430     AOna    G    A        0      0        2 
   3   chr3_32591430     ASom    G    A        0      0        2 
   3   chr3_32591430     HCab    G    A        1      2        2 
   3   chr3_32591430     HPrz    G    A        1      2        2 
   3   chr3_32591430     ZBoe    G    A        0      0        2 
   3   chr3_32591430     ZGre    G    A        0      0        2 
   3   chr3_32591430     ZHar    G    A        0      0        2 
   3   chr3_32591430   Sample    G    A        0      0        2 
   3   chr3_32597986     AAsi    T    C        1      2        2 
   3   chr3_32597986     AKia    T    C        0      0        2 
   3   chr3_32597986     AOna    T    C        0      0        2 
   3   chr3_32597986     ASom    T    C        1      2        2 
   3   chr3_32597986     HCab    T    C        0      0        2 
   3   chr3_32597986     HPrz    T    C        0      0        2 
   3   chr3_32597986     ZBoe    T    C        0      0        2 
   3   chr3_32597986     ZGre    T    C        0      0        2 
   3   chr3_32597986     ZHar    T    C        0      0        2 
   3   chr3_32597986   Sample    T    C        1      2        2 
   3   chr3_32608187     AAsi    C    T        0      0        2 
   3   chr3_32608187     AKia    C    T        0      0        2 
   3   chr3_32608187     AOna    C    T        0      0        2 
   3   chr3_32608187     ASom    C    T        0      0        2 
   3   chr3_32608187     HCab    C    T        1      2        2 
   3   chr3_32608187     HPrz    C    T        1      2        2 
   3   chr3_32608187     ZBoe    C    T        0      0        2 
   3   chr3_32608187     ZGre    C    T        0      0        2 
   3   chr3_32608187     ZHar    C    T        0      0        2 
   3   chr3_32608187   Sample    C    T        0      0        2 
   3   chr3_32615002     AAsi    A    C        0      0        2 
   3   chr3_32615002     AKia    A    C        0      0        2 
   3   chr3_32615002     AOna    A    C        0      0        2 
   3   chr3_32615002     ASom    A    C        0      0        2 
   3   chr3_32615002     HCab    A    C      0.5      1        2 
   3   chr3_32615002     HPrz    A    C        0      0        2 
   3   chr3_32615002     ZBoe    A    C        0      0        2 
   3   chr3_32615002     ZGre    A    C        0      0        2 
   3   chr3_32615002     ZHar    A    C        0      0        2 
   3   chr3_32615002   Sample    A    C        0      0        2 
   3   chr3_32616591     AAsi    T    C        0      0        2 
   3   chr3_32616591     AKia    T    C        0      0        2 
   3   chr3_32616591     AOna    T    C        0      0        2 
   3   chr3_32616591     ASom    T    C        0      0        2 
   3   chr3_32616591     HCab    T    C        1      2        2 
   3   chr3_32616591     HPrz    T    C        1      2        2 
   3   chr3_32616591     ZBoe    T    C        0      0        2 
   3   chr3_32616591     ZGre    T    C        0      0        2 
   3   chr3_32616591     ZHar    T    C        0      0        2 
   3   chr3_32616591   Sample    T    C        0      0        2 
   3   chr3_32616630     AAsi    C    G        0      0        2 
   3   chr3_32616630     AKia    C    G        0      0        2 
   3   chr3_32616630     AOna    C    G        0      0        2 
   3   chr3_32616630     ASom    C    G        0      0        2 
   3   chr3_32616630     HCab    C    G        0      0        2 
   3   chr3_32616630     HPrz    C    G        0      0        2 
   3   chr3_32616630     ZBoe    C    G      0.5      1        2 
   3   chr3_32616630     ZGre    C    G        0      0        2 
   3   chr3_32616630     ZHar    C    G        0      0        2 
   3   chr3_32616630   Sample    C    G        0      0        2 
   3   chr3_32626388     AAsi    A    G        0      0        2 
   3   chr3_32626388     AKia    A    G        0      0        2 
   3   chr3_32626388     AOna    A    G        0      0        2 
   3   chr3_32626388     ASom    A    G        1      2        2 
   3   chr3_32626388     HCab    A    G        0      0        2 
   3   chr3_32626388     HPrz    A    G        0      0        2 
   3   chr3_32626388     ZBoe    A    G        0      0        2 
   3   chr3_32626388     ZGre    A    G        0      0        2 
   3   chr3_32626388     ZHar    A    G        0      0        2 
   3   chr3_32626388   Sample    A    G        0      0        2 
   3   chr3_32641377     AAsi    C    T        0      0        2 
   3   chr3_32641377     AKia    C    T        0      0        2 
   3   chr3_32641377     AOna    C    T        0      0        2 
   3   chr3_32641377     ASom    C    T        0      0        2 
   3   chr3_32641377     HCab    C    T      0.5      1        2 
   3   chr3_32641377     HPrz    C    T      0.5      1        2 
   3   chr3_32641377     ZBoe    C    T        0      0        2 
   3   chr3_32641377     ZGre    C    T        0      0        2 
   3   chr3_32641377     ZHar    C    T        0      0        2 
   3   chr3_32641377   Sample    C    T        0      0        2 
   3   chr3_32641382     AAsi    A    G        0      0        2 
   3   chr3_32641382     AKia    A    G        0      0        2 
   3   chr3_32641382     AOna    A    G        0      0        2 
   3   chr3_32641382     ASom    A    G        0      0        2 
   3   chr3_32641382     HCab    A    G        0      0        2 
   3   chr3_32641382     HPrz    A    G        0      0        2 
   3   chr3_32641382     ZBoe    A    G        1      2        2 
   3   chr3_32641382     ZGre    A    G        0      0        2 
   3   chr3_32641382     ZHar    A    G        0      0        2 
   3   chr3_32641382   Sample    A    G        0      0        2 
   3   chr3_32641399     AAsi    G    A        0      0        2 
   3   chr3_32641399     AKia    G    A        0      0        2 
   3   chr3_32641399     AOna    G    A        1      2        2 
   3   chr3_32641399     ASom    G    A        0      0        2 
   3   chr3_32641399     HCab    G    A        0      0        2 
   3   chr3_32641399     HPrz    G    A        0      0        2 
   3   chr3_32641399     ZBoe    G    A        0      0        2 
   3   chr3_32641399     ZGre    G    A        0      0        2 
   3   chr3_32641399     ZHar    G    A        0      0        2 
   3   chr3_32641399   Sample    G    A        0      0        2 
   3   chr3_32645705     AAsi    A    G        0      0        2 
   3   chr3_32645705     AKia    A    G        0      0        2 
   3   chr3_32645705     AOna    A    G        0      0        2 
   3   chr3_32645705     ASom    A    G        0      0        2 
   3   chr3_32645705     HCab    A    G        0      0        2 
   3   chr3_32645705     HPrz    A    G        0      0        2 
   3   chr3_32645705     ZBoe    A    G        1      2        2 
   3   chr3_32645705     ZGre    A    G        0      0        2 
   3   chr3_32645705     ZHar    A    G        1      2        2 
   3   chr3_32645705   Sample    A    G        1      2        2 
   3   chr3_32645876     AAsi    G    C        0      0        2 
   3   chr3_32645876     AKia    G    C        0      0        2 
   3   chr3_32645876     AOna    G    C        0      0        2 
   3   chr3_32645876     ASom    G    C        0      0        2 
   3   chr3_32645876     HCab    G    C        0      0        2 
   3   chr3_32645876     HPrz    G    C      0.5      1        2 
   3   chr3_32645876     ZBoe    G    C        0      0        2 
   3   chr3_32645876     ZGre    G    C        0      0        2 
   3   chr3_32645876     ZHar    G    C        0      0        2 
   3   chr3_32645876   Sample    G    C        0      0        2 
   3   chr3_32648270     AAsi    A    G        0      0        2 
   3   chr3_32648270     AKia    A    G        0      0        2 
   3   chr3_32648270     AOna    A    G        0      0        2 
   3   chr3_32648270     ASom    A    G      0.5      1        2 
   3   chr3_32648270     HCab    A    G        0      0        2 
   3   chr3_32648270     HPrz    A    G        0      0        2 
   3   chr3_32648270     ZBoe    A    G        0      0        2 
   3   chr3_32648270     ZGre    A    G        0      0        2 
   3   chr3_32648270     ZHar    A    G        0      0        2 
   3   chr3_32648270   Sample    A    G        0      0        2 
   3   chr3_32652128     AAsi    G    T        0      0        2 
   3   chr3_32652128     AKia    G    T        0      0        2 
   3   chr3_32652128     AOna    G    T        1      2        2 
   3   chr3_32652128     ASom    G    T        0      0        2 
   3   chr3_32652128     HCab    G    T        0      0        2 
   3   chr3_32652128     HPrz    G    T        0      0        2 
   3   chr3_32652128     ZBoe    G    T        0      0        2 
   3   chr3_32652128     ZGre    G    T        0      0        2 
   3   chr3_32652128     ZHar    G    T        0      0        2 
   3   chr3_32652128   Sample    G    T        0      0        2 
   3   chr3_32652717     AAsi    T    C        0      0        2 
   3   chr3_32652717     AKia    T    C        1      2        2 
   3   chr3_32652717     AOna    T    C        1      2        2 
   3   chr3_32652717     ASom    T    C        0      0        2 
   3   chr3_32652717     HCab    T    C        0      0        2 
   3   chr3_32652717     HPrz    T    C        0      0        2 
   3   chr3_32652717     ZBoe    T    C        0      0        2 
   3   chr3_32652717     ZGre    T    C        0      0        2 
   3   chr3_32652717     ZHar    T    C        0      0        2 
   3   chr3_32652717   Sample    T    C        0      0        2 
   3   chr3_32653003     AAsi    T    C        0      0        2 
   3   chr3_32653003     AKia    T    C        0      0        2 
   3   chr3_32653003     AOna    T    C        0      0        2 
   3   chr3_32653003     ASom    T    C        0      0        2 
   3   chr3_32653003     HCab    T    C        1      2        2 
   3   chr3_32653003     HPrz    T    C        1      2        2 
   3   chr3_32653003     ZBoe    T    C        0      0        2 
   3   chr3_32653003     ZGre    T    C        0      0        2 
   3   chr3_32653003     ZHar    T    C        0      0        2 
   3   chr3_32653003   Sample    T    C        0      0        2 
   3   chr3_32655777     AAsi    T    C        0      0        2 
   3   chr3_32655777     AKia    T    C        0      0        2 
   3   chr3_32655777     AOna    T    C        0      0        2 
   3   chr3_32655777     ASom    T    C        0      0        2 
   3   chr3_32655777     HCab    T    C        0      0        2 
   3   chr3_32655777     HPrz    T    C        0      0        2 
   3   chr3_32655777     ZBoe    T    C        0      0        2 
   3   chr3_32655777     ZGre    T    C        0      0        2 
   3   chr3_32655777     ZHar    T    C        1      2        2 
   3   chr3_32655777   Sample    T    C        0      0        2 
   3   chr3_32659733     AAsi    C    G        0      0        2 
   3   chr3_32659733     AKia    C    G        1      2        2 
   3   chr3_32659733     AOna    C    G        1      2        2 
   3   chr3_32659733     ASom    C    G        0      0        2 
   3   chr3_32659733     HCab    C    G        0      0        2 
   3   chr3_32659733     HPrz    C    G        0      0        2 
   3   chr3_32659733     ZBoe    C    G        0      0        2 
   3   chr3_32659733     ZGre    C    G        0      0        2 
   3   chr3_32659733     ZHar    C    G        0      0        2 
   3   chr3_32659733   Sample    C    G        0      0        2 
   3   chr3_32661185     AAsi    G    A        0      0        2 
   3   chr3_32661185     AKia    G    A        0      0        2 
   3   chr3_32661185     AOna    G    A        0      0        2 
   3   chr3_32661185     ASom    G    A        0      0        2 
   3   chr3_32661185     HCab    G    A        0      0        2 
   3   chr3_32661185     HPrz    G    A        0      0        2 
   3   chr3_32661185     ZBoe    G    A        0      0        2 
   3   chr3_32661185     ZGre    G    A        0      0        2 
   3   chr3_32661185     ZHar    G    A        1      2        2 
   3   chr3_32661185   Sample    G    A        0      0        2 
   3   chr3_32661471     AAsi    A    G      0.5      1        2 
   3   chr3_32661471     AKia    A    G        0      0        2 
   3   chr3_32661471     AOna    A    G        0      0        2 
   3   chr3_32661471     ASom    A    G        0      0        2 
   3   chr3_32661471     HCab    A    G        0      0        2 
   3   chr3_32661471     HPrz    A    G        0      0        2 
   3   chr3_32661471     ZBoe    A    G        0      0        2 
   3   chr3_32661471     ZGre    A    G        0      0        2 
   3   chr3_32661471     ZHar    A    G        0      0        2 
   3   chr3_32661471   Sample    A    G        0      0        2 
   3   chr3_32665925     AAsi    A    G        0      0        2 
   3   chr3_32665925     AKia    A    G        0      0        2 
   3   chr3_32665925     AOna    A    G        0      0        2 
   3   chr3_32665925     ASom    A    G        0      0        2 
   3   chr3_32665925     HCab    A    G        1      2        2 
   3   chr3_32665925     HPrz    A    G        1      2        2 
   3   chr3_32665925     ZBoe    A    G        0      0        2 
   3   chr3_32665925     ZGre    A    G        0      0        2 
   3   chr3_32665925     ZHar    A    G        0      0        2 
   3   chr3_32665925   Sample    A    G        0      0        2 
   3   chr3_32670604     AAsi    T    C        0      0        2 
   3   chr3_32670604     AKia    T    C        1      2        2 
   3   chr3_32670604     AOna    T    C        0      0        2 
   3   chr3_32670604     ASom    T    C        0      0        2 
   3   chr3_32670604     HCab    T    C        0      0        2 
   3   chr3_32670604     HPrz    T    C        0      0        2 
   3   chr3_32670604     ZBoe    T    C        0      0        2 
   3   chr3_32670604     ZGre    T    C        0      0        2 
   3   chr3_32670604     ZHar    T    C        0      0        2 
   3   chr3_32670604   Sample    T    C        0      0        2 
   3   chr3_32671641     AAsi    T    C        0      0        2 
   3   chr3_32671641     AKia    T    C        0      0        2 
   3   chr3_32671641     AOna    T    C        0      0        2 
   3   chr3_32671641     ASom    T    C        0      0        2 
   3   chr3_32671641     HCab    T    C        0      0        2 
   3   chr3_32671641     HPrz    T    C        0      0        2 
   3   chr3_32671641     ZBoe    T    C        0      0        2 
   3   chr3_32671641     ZGre    T    C        1      2        2 
   3   chr3_32671641     ZHar    T    C        0      0        2 
   3   chr3_32671641   Sample    T    C        0      0        2 
   3   chr3_32673215     AAsi    T    C        0      0        2 
   3   chr3_32673215     AKia    T    C        0      0        2 
   3   chr3_32673215     AOna    T    C        1      2        2 
   3   chr3_32673215     ASom    T    C        0      0        2 
   3   chr3_32673215     HCab    T    C        0      0        2 
   3   chr3_32673215     HPrz    T    C        0      0        2 
   3   chr3_32673215     ZBoe    T    C        0      0        2 
   3   chr3_32673215     ZGre    T    C        0      0        2 
   3   chr3_32673215     ZHar    T    C        0      0        2 
   3   chr3_32673215   Sample    T    C        0      0        2 
   3   chr3_32673752     AAsi    T    C        0      0        2 
   3   chr3_32673752     AKia    T    C        0      0        2 
   3   chr3_32673752     AOna    T    C        0      0        2 
   3   chr3_32673752     ASom    T    C        0      0        2 
   3   chr3_32673752     HCab    T    C        0      0        2 
   3   chr3_32673752     HPrz    T    C      0.5      1        2 
   3   chr3_32673752     ZBoe    T    C        0      0        2 
   3   chr3_32673752     ZGre    T    C        0      0        2 
   3   chr3_32673752     ZHar    T    C        0      0        2 
   3   chr3_32673752   Sample    T    C        0      0        2 
   3   chr3_32674432     AAsi    A    G        0      0        2 
   3   chr3_32674432     AKia    A    G        0      0        2 
   3   chr3_32674432     AOna    A    G        1      2        2 
   3   chr3_32674432     ASom    A    G        0      0        2 
   3   chr3_32674432     HCab    A    G        0      0        2 
   3   chr3_32674432     HPrz    A    G        0      0        2 
   3   chr3_32674432     ZBoe    A    G        0      0        2 
   3   chr3_32674432     ZGre    A    G        0      0        2 
   3   chr3_32674432     ZHar    A    G        0      0        2 
   3   chr3_32674432   Sample    A    G        0      0        2 
   3   chr3_32675600     AAsi    T    C        1      2        2 
   3   chr3_32675600     AKia    T    C        0      0        2 
   3   chr3_32675600     AOna    T    C        0      0        2 
   3   chr3_32675600     ASom    T    C        1      2        2 
   3   chr3_32675600     HCab    T    C        0      0        2 
   3   chr3_32675600     HPrz    T    C        0      0        2 
   3   chr3_32675600     ZBoe    T    C        0      0        2 
   3   chr3_32675600     ZGre    T    C        0      0        2 
   3   chr3_32675600     ZHar    T    C        0      0        2 
   3   chr3_32675600   Sample    T    C        1      2        2 
   3   chr3_32682989     AAsi    C    A        0      0        2 
   3   chr3_32682989     AKia    C    A        0      0        2 
   3   chr3_32682989     AOna    C    A        0      0        2 
   3   chr3_32682989     ASom    C    A        0      0        2 
   3   chr3_32682989     HCab    C    A        1      2        2 
   3   chr3_32682989     HPrz    C    A        1      2        2 
   3   chr3_32682989     ZBoe    C    A        0      0        2 
   3   chr3_32682989     ZGre    C    A        0      0        2 
   3   chr3_32682989     ZHar    C    A        0      0        2 
   3   chr3_32682989   Sample    C    A        0      0        2 
   3   chr3_32684494     AAsi    T    C        0      0        2 
   3   chr3_32684494     AKia    T    C        0      0        2 
   3   chr3_32684494     AOna    T    C        0      0        2 
   3   chr3_32684494     ASom    T    C        0      0        2 
   3   chr3_32684494     HCab    T    C        0      0        2 
   3   chr3_32684494     HPrz    T    C        0      0        2 
   3   chr3_32684494     ZBoe    T    C        0      0        2 
   3   chr3_32684494     ZGre    T    C        0      0        2 
   3   chr3_32684494     ZHar    T    C        1      2        2 
   3   chr3_32684494   Sample    T    C        0      0        2 
   3   chr3_32687403     AAsi    A    G        0      0        2 
   3   chr3_32687403     AKia    A    G        0      0        2 
   3   chr3_32687403     AOna    A    G        0      0        2 
   3   chr3_32687403     ASom    A    G        0      0        2 
   3   chr3_32687403     HCab    A    G        1      2        2 
   3   chr3_32687403     HPrz    A    G        1      2        2 
   3   chr3_32687403     ZBoe    A    G        0      0        2 
   3   chr3_32687403     ZGre    A    G        0      0        2 
   3   chr3_32687403     ZHar    A    G        0      0        2 
   3   chr3_32687403   Sample    A    G        0      0        2 
   3   chr3_32691551     AAsi    T    G        1      2        2 
   3   chr3_32691551     AKia    T    G        0      0        2 
   3   chr3_32691551     AOna    T    G        0      0        2 
   3   chr3_32691551     ASom    T    G        1      2        2 
   3   chr3_32691551     HCab    T    G        0      0        2 
   3   chr3_32691551     HPrz    T    G        0      0        2 
   3   chr3_32691551     ZBoe    T    G        0      0        2 
   3   chr3_32691551     ZGre    T    G        0      0        2 
   3   chr3_32691551     ZHar    T    G        0      0        2 
   3   chr3_32691551   Sample    T    G        1      2        2 
   3   chr3_32692484     AAsi    A    G        0      0        2 
   3   chr3_32692484     AKia    A    G        0      0        2 
   3   chr3_32692484     AOna    A    G        0      0        2 
   3   chr3_32692484     ASom    A    G        0      0        2 
   3   chr3_32692484     HCab    A    G        0      0        2 
   3   chr3_32692484     HPrz    A    G        0      0        2 
   3   chr3_32692484     ZBoe    A    G        0      0        2 
   3   chr3_32692484     ZGre    A    G        0      0        2 
   3   chr3_32692484     ZHar    A    G        1      2        2 
   3   chr3_32692484   Sample    A    G        0      0        2 
   3   chr3_32711447     AAsi    T    C        0      0        2 
   3   chr3_32711447     AKia    T    C        1      2        2 
   3   chr3_32711447     AOna    T    C        1      2        2 
   3   chr3_32711447     ASom    T    C        0      0        2 
   3   chr3_32711447     HCab    T    C        0      0        2 
   3   chr3_32711447     HPrz    T    C        0      0        2 
   3   chr3_32711447     ZBoe    T    C        0      0        2 
   3   chr3_32711447     ZGre    T    C        0      0        2 
   3   chr3_32711447     ZHar    T    C        0      0        2 
   3   chr3_32711447   Sample    T    C        0      0        2 
   3   chr3_32717701     AAsi    A    G        0      0        2 
   3   chr3_32717701     AKia    A    G        0      0        2 
   3   chr3_32717701     AOna    A    G        0      0        2 
   3   chr3_32717701     ASom    A    G        0      0        2 
   3   chr3_32717701     HCab    A    G        0      0        2 
   3   chr3_32717701     HPrz    A    G        0      0        2 
   3   chr3_32717701     ZBoe    A    G        1      2        2 
   3   chr3_32717701     ZGre    A    G        0      0        2 
   3   chr3_32717701     ZHar    A    G        0      0        2 
   3   chr3_32717701   Sample    A    G        0      0        2 
   3   chr3_32718310     AAsi    T    C        0      0        2 
   3   chr3_32718310     AKia    T    C      0.5      1        2 
   3   chr3_32718310     AOna    T    C        0      0        2 
   3   chr3_32718310     ASom    T    C        0      0        2 
   3   chr3_32718310     HCab    T    C        0      0        2 
   3   chr3_32718310     HPrz    T    C        0      0        2 
   3   chr3_32718310     ZBoe    T    C        0      0        2 
   3   chr3_32718310     ZGre    T    C        0      0        2 
   3   chr3_32718310     ZHar    T    C        0      0        2 
   3   chr3_32718310   Sample    T    C        0      0        2 
   3   chr3_32719175     AAsi    T    C        0      0        2 
   3   chr3_32719175     AKia    T    C      0.5      1        2 
   3   chr3_32719175     AOna    T    C        1      2        2 
   3   chr3_32719175     ASom    T    C        0      0        2 
   3   chr3_32719175     HCab    T    C        0      0        2 
   3   chr3_32719175     HPrz    T    C        0      0        2 
   3   chr3_32719175     ZBoe    T    C        0      0        2 
   3   chr3_32719175     ZGre    T    C        0      0        2 
   3   chr3_32719175     ZHar    T    C        0      0        2 
   3   chr3_32719175   Sample    T    C        0      0        2 
   3   chr3_32720129     AAsi    A    G        0      0        2 
   3   chr3_32720129     AKia    A    G        0      0        2 
   3   chr3_32720129     AOna    A    G        0      0        2 
   3   chr3_32720129     ASom    A    G        0      0        2 
   3   chr3_32720129     HCab    A    G        1      2        2 
   3   chr3_32720129     HPrz    A    G        1      2        2 
   3   chr3_32720129     ZBoe    A    G        0      0        2 
   3   chr3_32720129     ZGre    A    G        0      0        2 
   3   chr3_32720129     ZHar    A    G        0      0        2 
   3   chr3_32720129   Sample    A    G        0      0        2 
   3   chr3_32727039     AAsi    G    A        0      0        2 
   3   chr3_32727039     AKia    G    A        0      0        2 
   3   chr3_32727039     AOna    G    A        0      0        2 
   3   chr3_32727039     ASom    G    A        0      0        2 
   3   chr3_32727039     HCab    G    A        1      2        2 
   3   chr3_32727039     HPrz    G    A        1      2        2 
   3   chr3_32727039     ZBoe    G    A        0      0        2 
   3   chr3_32727039     ZGre    G    A        0      0        2 
   3   chr3_32727039     ZHar    G    A        0      0        2 
   3   chr3_32727039   Sample    G    A        0      0        2 
   3   chr3_32727489     AAsi    T    C        0      0        2 
   3   chr3_32727489     AKia    T    C        0      0        2 
   3   chr3_32727489     AOna    T    C        1      2        2 
   3   chr3_32727489     ASom    T    C        0      0        2 
   3   chr3_32727489     HCab    T    C        0      0        2 
   3   chr3_32727489     HPrz    T    C        0      0        2 
   3   chr3_32727489     ZBoe    T    C        1      2        2 
   3   chr3_32727489     ZGre    T    C        1      2        2 
   3   chr3_32727489     ZHar    T    C        1      2        2 
   3   chr3_32727489   Sample    T    C        0      0        2 
   3   chr3_32732178     AAsi    A    G        0      0        2 
   3   chr3_32732178     AKia    A    G        0      0        2 
   3   chr3_32732178     AOna    A    G        0      0        2 
   3   chr3_32732178     ASom    A    G        1      2        2 
   3   chr3_32732178     HCab    A    G        0      0        2 
   3   chr3_32732178     HPrz    A    G        0      0        2 
   3   chr3_32732178     ZBoe    A    G        0      0        2 
   3   chr3_32732178     ZGre    A    G        0      0        2 
   3   chr3_32732178     ZHar    A    G        0      0        2 
   3   chr3_32732178   Sample    A    G        0      0        2 
   3   chr3_32733999     AAsi    T    C        1      2        2 
   3   chr3_32733999     AKia    T    C        0      0        2 
   3   chr3_32733999     AOna    T    C        0      0        2 
   3   chr3_32733999     ASom    T    C        0      0        2 
   3   chr3_32733999     HCab    T    C        0      0        2 
   3   chr3_32733999     HPrz    T    C        0      0        2 
   3   chr3_32733999     ZBoe    T    C        0      0        2 
   3   chr3_32733999     ZGre    T    C        0      0        2 
   3   chr3_32733999     ZHar    T    C        0      0        2 
   3   chr3_32733999   Sample    T    C        1      2        2 
   3   chr3_32735482     AAsi    G    T        0      0        2 
   3   chr3_32735482     AKia    G    T        0      0        2 
   3   chr3_32735482     AOna    G    T        0      0        2 
   3   chr3_32735482     ASom    G    T        0      0        2 
   3   chr3_32735482     HCab    G    T      0.5      1        2 
   3   chr3_32735482     HPrz    G    T        0      0        2 
   3   chr3_32735482     ZBoe    G    T        0      0        2 
   3   chr3_32735482     ZGre    G    T        0      0        2 
   3   chr3_32735482     ZHar    G    T        0      0        2 
   3   chr3_32735482   Sample    G    T        0      0        2 
   3   chr3_32735681     AAsi    C    G        0      0        2 
   3   chr3_32735681     AKia    C    G        0      0        2 
   3   chr3_32735681     AOna    C    G        0      0        2 
   3   chr3_32735681     ASom    C    G        0      0        2 
   3   chr3_32735681     HCab    C    G        0      0        2 
   3   chr3_32735681     HPrz    C    G        0      0        2 
   3   chr3_32735681     ZBoe    C    G      0.5      1        2 
   3   chr3_32735681     ZGre    C    G        0      0        2 
   3   chr3_32735681     ZHar    C    G        0      0        2 
   3   chr3_32735681   Sample    C    G        0      0        2 
   3   chr3_32739876     AAsi    A    G        0      0        2 
   3   chr3_32739876     AKia    A    G        0      0        2 
   3   chr3_32739876     AOna    A    G        1      2        2 
   3   chr3_32739876     ASom    A    G        0      0        2 
   3   chr3_32739876     HCab    A    G        0      0        2 
   3   chr3_32739876     HPrz    A    G        0      0        2 
   3   chr3_32739876     ZBoe    A    G        0      0        2 
   3   chr3_32739876     ZGre    A    G        0      0        2 
   3   chr3_32739876     ZHar    A    G        0      0        2 
   3   chr3_32739876   Sample    A    G        0      0        2 
   3   chr3_32740407     AAsi    C    A        0      0        2 
   3   chr3_32740407     AKia    C    A        0      0        2 
   3   chr3_32740407     AOna    C    A        0      0        2 
   3   chr3_32740407     ASom    C    A        0      0        2 
   3   chr3_32740407     HCab    C    A        0      0        2 
   3   chr3_32740407     HPrz    C    A        0      0        2 
   3   chr3_32740407     ZBoe    C    A      0.5      1        2 
   3   chr3_32740407     ZGre    C    A        0      0        2 
   3   chr3_32740407     ZHar    C    A        0      0        2 
   3   chr3_32740407   Sample    C    A        0      0        2 
   3   chr3_32742055     AAsi    A    T        0      0        2 
   3   chr3_32742055     AKia    A    T        0      0        2 
   3   chr3_32742055     AOna    A    T        0      0        2 
   3   chr3_32742055     ASom    A    T        0      0        2 
   3   chr3_32742055     HCab    A    T        1      2        2 
   3   chr3_32742055     HPrz    A    T        1      2        2 
   3   chr3_32742055     ZBoe    A    T        0      0        2 
   3   chr3_32742055     ZGre    A    T        0      0        2 
   3   chr3_32742055     ZHar    A    T        0      0        2 
   3   chr3_32742055   Sample    A    T        0      0        2 
   3   chr3_32742194     AAsi    T    C        0      0        2 
   3   chr3_32742194     AKia    T    C        0      0        2 
   3   chr3_32742194     AOna    T    C        0      0        2 
   3   chr3_32742194     ASom    T    C        0      0        2 
   3   chr3_32742194     HCab    T    C        0      0        2 
   3   chr3_32742194     HPrz    T    C        0      0        2 
   3   chr3_32742194     ZBoe    T    C        0      0        2 
   3   chr3_32742194     ZGre    T    C        0      0        2 
   3   chr3_32742194     ZHar    T    C        1      2        2 
   3   chr3_32742194   Sample    T    C        0      0        2 
   3   chr3_32743894     AAsi    A    G        0      0        2 
   3   chr3_32743894     AKia    A    G        0      0        2 
   3   chr3_32743894     AOna    A    G        0      0        2 
   3   chr3_32743894     ASom    A    G        0      0        2 
   3   chr3_32743894     HCab    A    G        0      0        2 
   3   chr3_32743894     HPrz    A    G        0      0        2 
   3   chr3_32743894     ZBoe    A    G        0      0        2 
   3   chr3_32743894     ZGre    A    G        0      0        2 
   3   chr3_32743894     ZHar    A    G      0.5      1        2 
   3   chr3_32743894   Sample    A    G        0      0        2 
   3   chr3_32746212     AAsi    A    G        0      0        2 
   3   chr3_32746212     AKia    A    G        1      2        2 
   3   chr3_32746212     AOna    A    G        1      2        2 
   3   chr3_32746212     ASom    A    G        0      0        2 
   3   chr3_32746212     HCab    A    G        0      0        2 
   3   chr3_32746212     HPrz    A    G        0      0        2 
   3   chr3_32746212     ZBoe    A    G        0      0        2 
   3   chr3_32746212     ZGre    A    G        0      0        2 
   3   chr3_32746212     ZHar    A    G        0      0        2 
   3   chr3_32746212   Sample    A    G        0      0        2 
   3   chr3_32754646     AAsi    G    A        0      0        2 
   3   chr3_32754646     AKia    G    A        0      0        2 
   3   chr3_32754646     AOna    G    A        1      2        2 
   3   chr3_32754646     ASom    G    A        0      0        2 
   3   chr3_32754646     HCab    G    A        0      0        2 
   3   chr3_32754646     HPrz    G    A        0      0        2 
   3   chr3_32754646     ZBoe    G    A        0      0        2 
   3   chr3_32754646     ZGre    G    A        0      0        2 
   3   chr3_32754646     ZHar    G    A        0      0        2 
   3   chr3_32754646   Sample    G    A        0      0        2 
   3   chr3_32757030     AAsi    T    C        0      0        2 
   3   chr3_32757030     AKia    T    C        0      0        2 
   3   chr3_32757030     AOna    T    C        0      0        2 
   3   chr3_32757030     ASom    T    C        0      0        2 
   3   chr3_32757030     HCab    T    C      0.5      1        2 
   3   chr3_32757030     HPrz    T    C      0.5      1        2 
   3   chr3_32757030     ZBoe    T    C        0      0        2 
   3   chr3_32757030     ZGre    T    C        0      0        2 
   3   chr3_32757030     ZHar    T    C        0      0        2 
   3   chr3_32757030   Sample    T    C        0      0        2 
   3   chr3_32758019     AAsi    T    C        0      0        2 
   3   chr3_32758019     AKia    T    C        1      2        2 
   3   chr3_32758019     AOna    T    C        0      0        2 
   3   chr3_32758019     ASom    T    C        0      0        2 
   3   chr3_32758019     HCab    T    C        0      0        2 
   3   chr3_32758019     HPrz    T    C        0      0        2 
   3   chr3_32758019     ZBoe    T    C        0      0        2 
   3   chr3_32758019     ZGre    T    C        0      0        2 
   3   chr3_32758019     ZHar    T    C        0      0        2 
   3   chr3_32758019   Sample    T    C        0      0        2 
   3   chr3_32761486     AAsi    A    G        0      0        2 
   3   chr3_32761486     AKia    A    G        0      0        2 
   3   chr3_32761486     AOna    A    G        0      0        2 
   3   chr3_32761486     ASom    A    G        0      0        2 
   3   chr3_32761486     HCab    A    G        0      0        2 
   3   chr3_32761486     HPrz    A    G        0      0        2 
   3   chr3_32761486     ZBoe    A    G        0      0        2 
   3   chr3_32761486     ZGre    A    G        0      0        2 
   3   chr3_32761486     ZHar    A    G      0.5      1        2 
   3   chr3_32761486   Sample    A    G        0      0        2 
   3   chr3_32764186     AAsi    T    C        0      0        2 
   3   chr3_32764186     AKia    T    C        0      0        2 
   3   chr3_32764186     AOna    T    C        0      0        2 
   3   chr3_32764186     ASom    T    C        0      0        2 
   3   chr3_32764186     HCab    T    C        0      0        2 
   3   chr3_32764186     HPrz    T    C        0      0        2 
   3   chr3_32764186     ZBoe    T    C        0      0        2 
   3   chr3_32764186     ZGre    T    C        1      2        2 
   3   chr3_32764186     ZHar    T    C        0      0        2 
   3   chr3_32764186   Sample    T    C        0      0        2 
   3   chr3_32769544     AAsi    C    G        0      0        2 
   3   chr3_32769544     AKia    C    G        0      0        2 
   3   chr3_32769544     AOna    C    G        0      0        2 
   3   chr3_32769544     ASom    C    G        0      0        2 
   3   chr3_32769544     HCab    C    G        0      0        2 
   3   chr3_32769544     HPrz    C    G        0      0        2 
   3   chr3_32769544     ZBoe    C    G      0.5      1        2 
   3   chr3_32769544     ZGre    C    G        0      0        2 
   3   chr3_32769544     ZHar    C    G        0      0        2 
   3   chr3_32769544   Sample    C    G        0      0        2 
   3   chr3_32772930     AAsi    C    T        0      0        2 
   3   chr3_32772930     AKia    C    T        0      0        2 
   3   chr3_32772930     AOna    C    T        0      0        2 
   3   chr3_32772930     ASom    C    T        0      0        2 
   3   chr3_32772930     HCab    C    T        0      0        2 
   3   chr3_32772930     HPrz    C    T        0      0        2 
   3   chr3_32772930     ZBoe    C    T        0      0        2 
   3   chr3_32772930     ZGre    C    T        0      0        2 
   3   chr3_32772930     ZHar    C    T        1      2        2 
   3   chr3_32772930   Sample    C    T        0      0        2 
   3   chr3_32785941     AAsi    G    T        0      0        2 
   3   chr3_32785941     AKia    G    T        1      2        2 
   3   chr3_32785941     AOna    G    T        1      2        2 
   3   chr3_32785941     ASom    G    T        0      0        2 
   3   chr3_32785941     HCab    G    T        0      0        2 
   3   chr3_32785941     HPrz    G    T        0      0        2 
   3   chr3_32785941     ZBoe    G    T        0      0        2 
   3   chr3_32785941     ZGre    G    T        0      0        2 
   3   chr3_32785941     ZHar    G    T        0      0        2 
   3   chr3_32785941   Sample    G    T        0      0        2 
   3   chr3_32788702     AAsi    T    C        0      0        2 
   3   chr3_32788702     AKia    T    C        1      2        2 
   3   chr3_32788702     AOna    T    C        1      2        2 
   3   chr3_32788702     ASom    T    C        0      0        2 
   3   chr3_32788702     HCab    T    C        0      0        2 
   3   chr3_32788702     HPrz    T    C        0      0        2 
   3   chr3_32788702     ZBoe    T    C        0      0        2 
   3   chr3_32788702     ZGre    T    C        0      0        2 
   3   chr3_32788702     ZHar    T    C        0      0        2 
   3   chr3_32788702   Sample    T    C        0      0        2 
   3   chr3_32792648     AAsi    G    A        0      0        2 
   3   chr3_32792648     AKia    G    A        1      2        2 
   3   chr3_32792648     AOna    G    A        0      0        2 
   3   chr3_32792648     ASom    G    A        0      0        2 
   3   chr3_32792648     HCab    G    A        0      0        2 
   3   chr3_32792648     HPrz    G    A        0      0        2 
   3   chr3_32792648     ZBoe    G    A        0      0        2 
   3   chr3_32792648     ZGre    G    A        0      0        2 
   3   chr3_32792648     ZHar    G    A        0      0        2 
   3   chr3_32792648   Sample    G    A        0      0        2 
   3   chr3_32793380     AAsi    G    A        0      0        2 
   3   chr3_32793380     AKia    G    A        0      0        2 
   3   chr3_32793380     AOna    G    A        0      0        2 
   3   chr3_32793380     ASom    G    A        0      0        2 
   3   chr3_32793380     HCab    G    A        1      2        2 
   3   chr3_32793380     HPrz    G    A        1      2        2 
   3   chr3_32793380     ZBoe    G    A        0      0        2 
   3   chr3_32793380     ZGre    G    A        0      0        2 
   3   chr3_32793380     ZHar    G    A        0      0        2 
   3   chr3_32793380   Sample    G    A        0      0        2 
   3   chr3_32800362     AAsi    T    G        1      2        2 
   3   chr3_32800362     AKia    T    G        0      0        2 
   3   chr3_32800362     AOna    T    G        0      0        2 
   3   chr3_32800362     ASom    T    G        1      2        2 
   3   chr3_32800362     HCab    T    G        0      0        2 
   3   chr3_32800362     HPrz    T    G        0      0        2 
   3   chr3_32800362     ZBoe    T    G        0      0        2 
   3   chr3_32800362     ZGre    T    G        0      0        2 
   3   chr3_32800362     ZHar    T    G        0      0        2 
   3   chr3_32800362   Sample    T    G        1      2        2 
   3   chr3_32805780     AAsi    T    G        0      0        2 
   3   chr3_32805780     AKia    T    G        1      2        2 
   3   chr3_32805780     AOna    T    G        0      0        2 
   3   chr3_32805780     ASom    T    G        0      0        2 
   3   chr3_32805780     HCab    T    G        0      0        2 
   3   chr3_32805780     HPrz    T    G        0      0        2 
   3   chr3_32805780     ZBoe    T    G        0      0        2 
   3   chr3_32805780     ZGre    T    G        0      0        2 
   3   chr3_32805780     ZHar    T    G        0      0        2 
   3   chr3_32805780   Sample    T    G        0      0        2 
   3   chr3_32809706     AAsi    T    C        0      0        2 
   3   chr3_32809706     AKia    T    C        0      0        2 
   3   chr3_32809706     AOna    T    C        0      0        2 
   3   chr3_32809706     ASom    T    C        0      0        2 
   3   chr3_32809706     HCab    T    C        0      0        2 
   3   chr3_32809706     HPrz    T    C        0      0        2 
   3   chr3_32809706     ZBoe    T    C        0      0        2 
   3   chr3_32809706     ZGre    T    C        0      0        2 
   3   chr3_32809706     ZHar    T    C        1      2        2 
   3   chr3_32809706   Sample    T    C        0      0        2 
   3   chr3_32812186     AAsi    A    T        0      0        2 
   3   chr3_32812186     AKia    A    T        0      0        2 
   3   chr3_32812186     AOna    A    T        0      0        2 
   3   chr3_32812186     ASom    A    T        0      0        2 
   3   chr3_32812186     HCab    A    T        0      0        2 
   3   chr3_32812186     HPrz    A    T        0      0        2 
   3   chr3_32812186     ZBoe    A    T        0      0        2 
   3   chr3_32812186     ZGre    A    T        0      0        2 
   3   chr3_32812186     ZHar    A    T        1      2        2 
   3   chr3_32812186   Sample    A    T        0      0        2 
   3   chr3_32814806     AAsi    T    C        0      0        2 
   3   chr3_32814806     AKia    T    C        0      0        2 
   3   chr3_32814806     AOna    T    C        0      0        2 
   3   chr3_32814806     ASom    T    C        0      0        2 
   3   chr3_32814806     HCab    T    C        0      0        2 
   3   chr3_32814806     HPrz    T    C        0      0        2 
   3   chr3_32814806     ZBoe    T    C      0.5      1        2 
   3   chr3_32814806     ZGre    T    C        0      0        2 
   3   chr3_32814806     ZHar    T    C        0      0        2 
   3   chr3_32814806   Sample    T    C        0      0        2 
   3   chr3_32816486     AAsi    T    G        0      0        2 
   3   chr3_32816486     AKia    T    G        0      0        2 
   3   chr3_32816486     AOna    T    G        0      0        2 
   3   chr3_32816486     ASom    T    G        0      0        2 
   3   chr3_32816486     HCab    T    G        0      0        2 
   3   chr3_32816486     HPrz    T    G        0      0        2 
   3   chr3_32816486     ZBoe    T    G        0      0        2 
   3   chr3_32816486     ZGre    T    G        0      0        2 
   3   chr3_32816486     ZHar    T    G        1      2        2 
   3   chr3_32816486   Sample    T    G        0      0        2 
   3   chr3_32819285     AAsi    T    C      0.5      1        2 
   3   chr3_32819285     AKia    T    C        0      0        2 
   3   chr3_32819285     AOna    T    C        0      0        2 
   3   chr3_32819285     ASom    T    C        0      0        2 
   3   chr3_32819285     HCab    T    C        0      0        2 
   3   chr3_32819285     HPrz    T    C        0      0        2 
   3   chr3_32819285     ZBoe    T    C        0      0        2 
   3   chr3_32819285     ZGre    T    C        0      0        2 
   3   chr3_32819285     ZHar    T    C        0      0        2 
   3   chr3_32819285   Sample    T    C        1      2        2 
   3   chr3_32821933     AAsi    G    A        0      0        2 
   3   chr3_32821933     AKia    G    A        0      0        2 
   3   chr3_32821933     AOna    G    A        0      0        2 
   3   chr3_32821933     ASom    G    A        0      0        2 
   3   chr3_32821933     HCab    G    A        0      0        2 
   3   chr3_32821933     HPrz    G    A        0      0        2 
   3   chr3_32821933     ZBoe    G    A        1      2        2 
   3   chr3_32821933     ZGre    G    A        0      0        2 
   3   chr3_32821933     ZHar    G    A        0      0        2 
   3   chr3_32821933   Sample    G    A        0      0        2 
   3   chr3_32824924     AAsi    C    T        0      0        2 
   3   chr3_32824924     AKia    C    T        0      0        2 
   3   chr3_32824924     AOna    C    T        0      0        2 
   3   chr3_32824924     ASom    C    T        0      0        2 
   3   chr3_32824924     HCab    C    T        0      0        2 
   3   chr3_32824924     HPrz    C    T        0      0        2 
   3   chr3_32824924     ZBoe    C    T        0      0        2 
   3   chr3_32824924     ZGre    C    T        1      2        2 
   3   chr3_32824924     ZHar    C    T        0      0        2 
   3   chr3_32824924   Sample    C    T        0      0        2 
   3   chr3_32826021     AAsi    C    T        0      0        2 
   3   chr3_32826021     AKia    C    T        0      0        2 
   3   chr3_32826021     AOna    C    T        0      0        2 
   3   chr3_32826021     ASom    C    T        0      0        2 
   3   chr3_32826021     HCab    C    T        0      0        2 
   3   chr3_32826021     HPrz    C    T        0      0        2 
   3   chr3_32826021     ZBoe    C    T        0      0        2 
   3   chr3_32826021     ZGre    C    T        1      2        2 
   3   chr3_32826021     ZHar    C    T        0      0        2 
   3   chr3_32826021   Sample    C    T        0      0        2 
   3   chr3_32830990     AAsi    G    A        0      0        2 
   3   chr3_32830990     AKia    G    A        0      0        2 
   3   chr3_32830990     AOna    G    A        0      0        2 
   3   chr3_32830990     ASom    G    A        0      0        2 
   3   chr3_32830990     HCab    G    A        1      2        2 
   3   chr3_32830990     HPrz    G    A        1      2        2 
   3   chr3_32830990     ZBoe    G    A        0      0        2 
   3   chr3_32830990     ZGre    G    A        0      0        2 
   3   chr3_32830990     ZHar    G    A        0      0        2 
   3   chr3_32830990   Sample    G    A        0      0        2 
   3   chr3_32833010     AAsi    T    C      0.5      1        2 
   3   chr3_32833010     AKia    T    C        0      0        2 
   3   chr3_32833010     AOna    T    C        0      0        2 
   3   chr3_32833010     ASom    T    C        0      0        2 
   3   chr3_32833010     HCab    T    C        0      0        2 
   3   chr3_32833010     HPrz    T    C        0      0        2 
   3   chr3_32833010     ZBoe    T    C        0      0        2 
   3   chr3_32833010     ZGre    T    C        0      0        2 
   3   chr3_32833010     ZHar    T    C        0      0        2 
   3   chr3_32833010   Sample    T    C        0      0        2 
   3   chr3_32833040     AAsi    A    G        0      0        2 
   3   chr3_32833040     AKia    A    G        0      0        2 
   3   chr3_32833040     AOna    A    G        0      0        2 
   3   chr3_32833040     ASom    A    G        0      0        2 
   3   chr3_32833040     HCab    A    G      0.5      1        2 
   3   chr3_32833040     HPrz    A    G        0      0        2 
   3   chr3_32833040     ZBoe    A    G        0      0        2 
   3   chr3_32833040     ZGre    A    G        0      0        2 
   3   chr3_32833040     ZHar    A    G        0      0        2 
   3   chr3_32833040   Sample    A    G        0      0        2 
   3   chr3_32833227     AAsi    C    T        0      0        2 
   3   chr3_32833227     AKia    C    T        0      0        2 
   3   chr3_32833227     AOna    C    T        0      0        2 
   3   chr3_32833227     ASom    C    T        0      0        2 
   3   chr3_32833227     HCab    C    T        1      2        2 
   3   chr3_32833227     HPrz    C    T        1      2        2 
   3   chr3_32833227     ZBoe    C    T        0      0        2 
   3   chr3_32833227     ZGre    C    T        0      0        2 
   3   chr3_32833227     ZHar    C    T        0      0        2 
   3   chr3_32833227   Sample    C    T        0      0        2 
   3   chr3_32841137     AAsi    C    T        0      0        2 
   3   chr3_32841137     AKia    C    T        0      0        2 
   3   chr3_32841137     AOna    C    T        0      0        2 
   3   chr3_32841137     ASom    C    T        0      0        2 
   3   chr3_32841137     HCab    C    T        1      2        2 
   3   chr3_32841137     HPrz    C    T        1      2        2 
   3   chr3_32841137     ZBoe    C    T        0      0        2 
   3   chr3_32841137     ZGre    C    T        0      0        2 
   3   chr3_32841137     ZHar    C    T        0      0        2 
   3   chr3_32841137   Sample    C    T        0      0        2 
   3   chr3_32844554     AAsi    T    G        0      0        2 
   3   chr3_32844554     AKia    T    G        0      0        2 
   3   chr3_32844554     AOna    T    G        0      0        2 
   3   chr3_32844554     ASom    T    G        0      0        2 
   3   chr3_32844554     HCab    T    G        1      2        2 
   3   chr3_32844554     HPrz    T    G        1      2        2 
   3   chr3_32844554     ZBoe    T    G        0      0        2 
   3   chr3_32844554     ZGre    T    G        0      0        2 
   3   chr3_32844554     ZHar    T    G        0      0        2 
   3   chr3_32844554   Sample    T    G        0      0        2 
   3   chr3_32851871     AAsi    A    C        0      0        2 
   3   chr3_32851871     AKia    A    C        0      0        2 
   3   chr3_32851871     AOna    A    C        0      0        2 
   3   chr3_32851871     ASom    A    C        0      0        2 
   3   chr3_32851871     HCab    A    C        0      0        2 
   3   chr3_32851871     HPrz    A    C        0      0        2 
   3   chr3_32851871     ZBoe    A    C        0      0        2 
   3   chr3_32851871     ZGre    A    C        0      0        2 
   3   chr3_32851871     ZHar    A    C        1      2        2 
   3   chr3_32851871   Sample    A    C        0      0        2 
   3   chr3_32855128     AAsi    C    T        0      0        2 
   3   chr3_32855128     AKia    C    T        1      2        2 
   3   chr3_32855128     AOna    C    T        1      2        2 
   3   chr3_32855128     ASom    C    T        0      0        2 
   3   chr3_32855128     HCab    C    T        0      0        2 
   3   chr3_32855128     HPrz    C    T        0      0        2 
   3   chr3_32855128     ZBoe    C    T        0      0        2 
   3   chr3_32855128     ZGre    C    T        0      0        2 
   3   chr3_32855128     ZHar    C    T        0      0        2 
   3   chr3_32855128   Sample    C    T        0      0        2 
   3   chr3_32856397     AAsi    T    C        0      0        2 
   3   chr3_32856397     AKia    T    C        0      0        2 
   3   chr3_32856397     AOna    T    C        0      0        2 
   3   chr3_32856397     ASom    T    C        1      2        2 
   3   chr3_32856397     HCab    T    C        0      0        2 
   3   chr3_32856397     HPrz    T    C        0      0        2 
   3   chr3_32856397     ZBoe    T    C        0      0        2 
   3   chr3_32856397     ZGre    T    C        0      0        2 
   3   chr3_32856397     ZHar    T    C        0      0        2 
   3   chr3_32856397   Sample    T    C        0      0        2 
   3   chr3_32856923     AAsi    G    A        0      0        2 
   3   chr3_32856923     AKia    G    A        0      0        2 
   3   chr3_32856923     AOna    G    A        0      0        2 
   3   chr3_32856923     ASom    G    A        1      2        2 
   3   chr3_32856923     HCab    G    A        0      0        2 
   3   chr3_32856923     HPrz    G    A        0      0        2 
   3   chr3_32856923     ZBoe    G    A        0      0        2 
   3   chr3_32856923     ZGre    G    A        0      0        2 
   3   chr3_32856923     ZHar    G    A        0      0        2 
   3   chr3_32856923   Sample    G    A        0      0        2 
   3   chr3_32866242     AAsi    C    G        0      0        2 
   3   chr3_32866242     AKia    C    G        0      0        2 
   3   chr3_32866242     AOna    C    G        0      0        2 
   3   chr3_32866242     ASom    C    G        0      0        2 
   3   chr3_32866242     HCab    C    G        0      0        2 
   3   chr3_32866242     HPrz    C    G        0      0        2 
   3   chr3_32866242     ZBoe    C    G      0.5      1        2 
   3   chr3_32866242     ZGre    C    G        0      0        2 
   3   chr3_32866242     ZHar    C    G        0      0        2 
   3   chr3_32866242   Sample    C    G        0      0        2 
   3   chr3_32866831     AAsi    C    G        0      0        2 
   3   chr3_32866831     AKia    C    G        1      2        2 
   3   chr3_32866831     AOna    C    G        1      2        2 
   3   chr3_32866831     ASom    C    G        0      0        2 
   3   chr3_32866831     HCab    C    G        0      0        2 
   3   chr3_32866831     HPrz    C    G        0      0        2 
   3   chr3_32866831     ZBoe    C    G        0      0        2 
   3   chr3_32866831     ZGre    C    G        0      0        2 
   3   chr3_32866831     ZHar    C    G        0      0        2 
   3   chr3_32866831   Sample    C    G        0      0        2 
   3   chr3_32867333     AAsi    G    A        0      0        2 
   3   chr3_32867333     AKia    G    A        0      0        2 
   3   chr3_32867333     AOna    G    A        0      0        2 
   3   chr3_32867333     ASom    G    A        0      0        2 
   3   chr3_32867333     HCab    G    A        0      0        2 
   3   chr3_32867333     HPrz    G    A        0      0        2 
   3   chr3_32867333     ZBoe    G    A      0.5      1        2 
   3   chr3_32867333     ZGre    G    A        0      0        2 
   3   chr3_32867333     ZHar    G    A        0      0        2 
   3   chr3_32867333   Sample    G    A        0      0        2 
   3   chr3_32868353     AAsi    T    C        0      0        2 
   3   chr3_32868353     AKia    T    C        0      0        2 
   3   chr3_32868353     AOna    T    C        1      2        2 
   3   chr3_32868353     ASom    T    C        0      0        2 
   3   chr3_32868353     HCab    T    C        0      0        2 
   3   chr3_32868353     HPrz    T    C        0      0        2 
   3   chr3_32868353     ZBoe    T    C        0      0        2 
   3   chr3_32868353     ZGre    T    C        0      0        2 
   3   chr3_32868353     ZHar    T    C        0      0        2 
   3   chr3_32868353   Sample    T    C        0      0        2 
   3   chr3_32870018     AAsi    A    G        0      0        2 
   3   chr3_32870018     AKia    A    G        0      0        2 
   3   chr3_32870018     AOna    A    G        0      0        2 
   3   chr3_32870018     ASom    A    G        0      0        2 
   3   chr3_32870018     HCab    A    G      0.5      1        2 
   3   chr3_32870018     HPrz    A    G        0      0        2 
   3   chr3_32870018     ZBoe    A    G        0      0        2 
   3   chr3_32870018     ZGre    A    G        0      0        2 
   3   chr3_32870018     ZHar    A    G        0      0        2 
   3   chr3_32870018   Sample    A    G        0      0        2 
   3   chr3_32870518     AAsi    T    C        0      0        2 
   3   chr3_32870518     AKia    T    C        0      0        2 
   3   chr3_32870518     AOna    T    C        0      0        2 
   3   chr3_32870518     ASom    T    C        0      0        2 
   3   chr3_32870518     HCab    T    C        0      0        2 
   3   chr3_32870518     HPrz    T    C        0      0        2 
   3   chr3_32870518     ZBoe    T    C        0      0        2 
   3   chr3_32870518     ZGre    T    C        0      0        2 
   3   chr3_32870518     ZHar    T    C        1      2        2 
   3   chr3_32870518   Sample    T    C        0      0        2 
   3   chr3_32884683     AAsi    T    C        0      0        2 
   3   chr3_32884683     AKia    T    C        0      0        2 
   3   chr3_32884683     AOna    T    C        0      0        2 
   3   chr3_32884683     ASom    T    C        1      2        2 
   3   chr3_32884683     HCab    T    C        0      0        2 
   3   chr3_32884683     HPrz    T    C        0      0        2 
   3   chr3_32884683     ZBoe    T    C        0      0        2 
   3   chr3_32884683     ZGre    T    C        0      0        2 
   3   chr3_32884683     ZHar    T    C        0      0        2 
   3   chr3_32884683   Sample    T    C        0      0        2 
   3   chr3_32885402     AAsi    A    G        0      0        2 
   3   chr3_32885402     AKia    A    G        0      0        2 
   3   chr3_32885402     AOna    A    G        0      0        2 
   3   chr3_32885402     ASom    A    G        0      0        2 
   3   chr3_32885402     HCab    A    G        0      0        2 
   3   chr3_32885402     HPrz    A    G        0      0        2 
   3   chr3_32885402     ZBoe    A    G      0.5      1        2 
   3   chr3_32885402     ZGre    A    G        0      0        2 
   3   chr3_32885402     ZHar    A    G        0      0        2 
   3   chr3_32885402   Sample    A    G        0      0        2 
   3   chr3_32887026     AAsi    T    G        0      0        2 
   3   chr3_32887026     AKia    T    G        0      0        2 
   3   chr3_32887026     AOna    T    G        0      0        2 
   3   chr3_32887026     ASom    T    G      0.5      1        2 
   3   chr3_32887026     HCab    T    G        0      0        2 
   3   chr3_32887026     HPrz    T    G        0      0        2 
   3   chr3_32887026     ZBoe    T    G        0      0        2 
   3   chr3_32887026     ZGre    T    G        0      0        2 
   3   chr3_32887026     ZHar    T    G        0      0        2 
   3   chr3_32887026   Sample    T    G        0      0        2 
   3   chr3_32892572     AAsi    T    C        0      0        2 
   3   chr3_32892572     AKia    T    C        0      0        2 
   3   chr3_32892572     AOna    T    C        0      0        2 
   3   chr3_32892572     ASom    T    C        0      0        2 
   3   chr3_32892572     HCab    T    C        1      2        2 
   3   chr3_32892572     HPrz    T    C        1      2        2 
   3   chr3_32892572     ZBoe    T    C        0      0        2 
   3   chr3_32892572     ZGre    T    C        0      0        2 
   3   chr3_32892572     ZHar    T    C        0      0        2 
   3   chr3_32892572   Sample    T    C        0      0        2 
   3   chr3_32894110     AAsi    T    C        0      0        2 
   3   chr3_32894110     AKia    T    C        0      0        2 
   3   chr3_32894110     AOna    T    C        0      0        2 
   3   chr3_32894110     ASom    T    C        0      0        2 
   3   chr3_32894110     HCab    T    C        0      0        2 
   3   chr3_32894110     HPrz    T    C        0      0        2 
   3   chr3_32894110     ZBoe    T    C        0      0        2 
   3   chr3_32894110     ZGre    T    C        0      0        2 
   3   chr3_32894110     ZHar    T    C        1      2        2 
   3   chr3_32894110   Sample    T    C        0      0        2 
   3   chr3_32899189     AAsi    T    C        0      0        2 
   3   chr3_32899189     AKia    T    C        0      0        2 
   3   chr3_32899189     AOna    T    C        0      0        2 
   3   chr3_32899189     ASom    T    C      0.5      1        2 
   3   chr3_32899189     HCab    T    C        0      0        2 
   3   chr3_32899189     HPrz    T    C        0      0        2 
   3   chr3_32899189     ZBoe    T    C        0      0        2 
   3   chr3_32899189     ZGre    T    C        0      0        2 
   3   chr3_32899189     ZHar    T    C        0      0        2 
   3   chr3_32899189   Sample    T    C        0      0        2 
   3   chr3_32901411     AAsi    T    C        0      0        2 
   3   chr3_32901411     AKia    T    C      0.5      1        2 
   3   chr3_32901411     AOna    T    C        1      2        2 
   3   chr3_32901411     ASom    T    C        0      0        2 
   3   chr3_32901411     HCab    T    C        0      0        2 
   3   chr3_32901411     HPrz    T    C        0      0        2 
   3   chr3_32901411     ZBoe    T    C        1      2        2 
   3   chr3_32901411     ZGre    T    C        0      0        2 
   3   chr3_32901411     ZHar    T    C        0      0        2 
   3   chr3_32901411   Sample    T    C        0      0        2 
   3   chr3_32901528     AAsi    T    C        0      0        2 
   3   chr3_32901528     AKia    T    C        0      0        2 
   3   chr3_32901528     AOna    T    C        0      0        2 
   3   chr3_32901528     ASom    T    C        0      0        2 
   3   chr3_32901528     HCab    T    C        1      2        2 
   3   chr3_32901528     HPrz    T    C        1      2        2 
   3   chr3_32901528     ZBoe    T    C      0.5      1        2 
   3   chr3_32901528     ZGre    T    C        0      0        2 
   3   chr3_32901528     ZHar    T    C        0      0        2 
   3   chr3_32901528   Sample    T    C        0      0        2 
   3   chr3_32909691     AAsi    A    G        0      0        2 
   3   chr3_32909691     AKia    A    G        0      0        2 
   3   chr3_32909691     AOna    A    G        1      2        2 
   3   chr3_32909691     ASom    A    G        0      0        2 
   3   chr3_32909691     HCab    A    G        0      0        2 
   3   chr3_32909691     HPrz    A    G        0      0        2 
   3   chr3_32909691     ZBoe    A    G        0      0        2 
   3   chr3_32909691     ZGre    A    G        0      0        2 
   3   chr3_32909691     ZHar    A    G        0      0        2 
   3   chr3_32909691   Sample    A    G        0      0        2 
   3   chr3_32910530     AAsi    T    G        0      0        2 
   3   chr3_32910530     AKia    T    G        0      0        2 
   3   chr3_32910530     AOna    T    G        0      0        2 
   3   chr3_32910530     ASom    T    G        0      0        2 
   3   chr3_32910530     HCab    T    G        1      2        2 
   3   chr3_32910530     HPrz    T    G        1      2        2 
   3   chr3_32910530     ZBoe    T    G        0      0        2 
   3   chr3_32910530     ZGre    T    G        0      0        2 
   3   chr3_32910530     ZHar    T    G        0      0        2 
   3   chr3_32910530   Sample    T    G        0      0        2 
   3   chr3_32914953     AAsi    A    T        0      0        2 
   3   chr3_32914953     AKia    A    T        1      2        2 
   3   chr3_32914953     AOna    A    T        1      2        2 
   3   chr3_32914953     ASom    A    T        0      0        2 
   3   chr3_32914953     HCab    A    T        0      0        2 
   3   chr3_32914953     HPrz    A    T        0      0        2 
   3   chr3_32914953     ZBoe    A    T        0      0        2 
   3   chr3_32914953     ZGre    A    T        0      0        2 
   3   chr3_32914953     ZHar    A    T        0      0        2 
   3   chr3_32914953   Sample    A    T        0      0        2 
   3   chr3_32915459     AAsi    G    C      0.5      1        2 
   3   chr3_32915459     AKia    G    C        0      0        2 
   3   chr3_32915459     AOna    G    C        0      0        2 
   3   chr3_32915459     ASom    G    C        0      0        2 
   3   chr3_32915459     HCab    G    C        0      0        2 
   3   chr3_32915459     HPrz    G    C        0      0        2 
   3   chr3_32915459     ZBoe    G    C        0      0        2 
   3   chr3_32915459     ZGre    G    C        0      0        2 
   3   chr3_32915459     ZHar    G    C        0      0        2 
   3   chr3_32915459   Sample    G    C        0      0        2 
   3   chr3_32930437     AAsi    T    C        0      0        2 
   3   chr3_32930437     AKia    T    C        0      0        2 
   3   chr3_32930437     AOna    T    C        0      0        2 
   3   chr3_32930437     ASom    T    C        0      0        2 
   3   chr3_32930437     HCab    T    C      0.5      1        2 
   3   chr3_32930437     HPrz    T    C        0      0        2 
   3   chr3_32930437     ZBoe    T    C        0      0        2 
   3   chr3_32930437     ZGre    T    C        0      0        2 
   3   chr3_32930437     ZHar    T    C        0      0        2 
   3   chr3_32930437   Sample    T    C        0      0        2 
   3   chr3_32931892     AAsi    A    C        0      0        2 
   3   chr3_32931892     AKia    A    C        0      0        2 
   3   chr3_32931892     AOna    A    C        0      0        2 
   3   chr3_32931892     ASom    A    C        0      0        2 
   3   chr3_32931892     HCab    A    C        0      0        2 
   3   chr3_32931892     HPrz    A    C      0.5      1        2 
   3   chr3_32931892     ZBoe    A    C        0      0        2 
   3   chr3_32931892     ZGre    A    C        0      0        2 
   3   chr3_32931892     ZHar    A    C        0      0        2 
   3   chr3_32931892   Sample    A    C        0      0        2 
   3   chr3_32946143     AAsi    T    C        0      0        2 
   3   chr3_32946143     AKia    T    C        0      0        2 
   3   chr3_32946143     AOna    T    C        0      0        2 
   3   chr3_32946143     ASom    T    C        0      0        2 
   3   chr3_32946143     HCab    T    C        0      0        2 
   3   chr3_32946143     HPrz    T    C        0      0        2 
   3   chr3_32946143     ZBoe    T    C      0.5      1        2 
   3   chr3_32946143     ZGre    T    C        0      0        2 
   3   chr3_32946143     ZHar    T    C        0      0        2 
   3   chr3_32946143   Sample    T    C        0      0        2 
   3   chr3_32947721     AAsi    A    G        0      0        2 
   3   chr3_32947721     AKia    A    G        0      0        2 
   3   chr3_32947721     AOna    A    G        0      0        2 
   3   chr3_32947721     ASom    A    G        0      0        2 
   3   chr3_32947721     HCab    A    G        0      0        2 
   3   chr3_32947721     HPrz    A    G        0      0        2 
   3   chr3_32947721     ZBoe    A    G      0.5      1        2 
   3   chr3_32947721     ZGre    A    G        0      0        2 
   3   chr3_32947721     ZHar    A    G        0      0        2 
   3   chr3_32947721   Sample    A    G        0      0        2 
   3   chr3_32949681     AAsi    A    G        0      0        2 
   3   chr3_32949681     AKia    A    G        0      0        2 
   3   chr3_32949681     AOna    A    G        0      0        2 
   3   chr3_32949681     ASom    A    G        0      0        2 
   3   chr3_32949681     HCab    A    G        0      0        2 
   3   chr3_32949681     HPrz    A    G      0.5      1        2 
   3   chr3_32949681     ZBoe    A    G        0      0        2 
   3   chr3_32949681     ZGre    A    G        0      0        2 
   3   chr3_32949681     ZHar    A    G        0      0        2 
   3   chr3_32949681   Sample    A    G        0      0        2 
   3   chr3_32958933     AAsi    C    T        0      0        2 
   3   chr3_32958933     AKia    C    T        0      0        2 
   3   chr3_32958933     AOna    C    T        0      0        2 
   3   chr3_32958933     ASom    C    T        1      2        2 
   3   chr3_32958933     HCab    C    T        0      0        2 
   3   chr3_32958933     HPrz    C    T        0      0        2 
   3   chr3_32958933     ZBoe    C    T        0      0        2 
   3   chr3_32958933     ZGre    C    T        0      0        2 
   3   chr3_32958933     ZHar    C    T        0      0        2 
   3   chr3_32958933   Sample    C    T        1      2        2 
   3   chr3_32964757     AAsi    A    G        0      0        2 
   3   chr3_32964757     AKia    A    G        0      0        2 
   3   chr3_32964757     AOna    A    G        0      0        2 
   3   chr3_32964757     ASom    A    G      0.5      1        2 
   3   chr3_32964757     HCab    A    G        0      0        2 
   3   chr3_32964757     HPrz    A    G        0      0        2 
   3   chr3_32964757     ZBoe    A    G        0      0        2 
   3   chr3_32964757     ZGre    A    G        0      0        2 
   3   chr3_32964757     ZHar    A    G        0      0        2 
   3   chr3_32964757   Sample    A    G        0      0        2 
   3   chr3_32966327     AAsi    G    C        0      0        2 
   3   chr3_32966327     AKia    G    C        1      2        2 
   3   chr3_32966327     AOna    G    C        1      2        2 
   3   chr3_32966327     ASom    G    C        0      0        2 
   3   chr3_32966327     HCab    G    C        0      0        2 
   3   chr3_32966327     HPrz    G    C        0      0        2 
   3   chr3_32966327     ZBoe    G    C        0      0        2 
   3   chr3_32966327     ZGre    G    C        0      0        2 
   3   chr3_32966327     ZHar    G    C        0      0        2 
   3   chr3_32966327   Sample    G    C        0      0        2 
   3   chr3_32978048     AAsi    G    A        0      0        2 
   3   chr3_32978048     AKia    G    A        0      0        2 
   3   chr3_32978048     AOna    G    A        0      0        2 
   3   chr3_32978048     ASom    G    A        0      0        2 
   3   chr3_32978048     HCab    G    A        1      2        2 
   3   chr3_32978048     HPrz    G    A        1      2        2 
   3   chr3_32978048     ZBoe    G    A        0      0        2 
   3   chr3_32978048     ZGre    G    A        0      0        2 
   3   chr3_32978048     ZHar    G    A        0      0        2 
   3   chr3_32978048   Sample    G    A        0      0        2 
   3   chr3_32979785     AAsi    T    C        0      0        2 
   3   chr3_32979785     AKia    T    C        1      2        2 
   3   chr3_32979785     AOna    T    C        1      2        2 
   3   chr3_32979785     ASom    T    C        0      0        2 
   3   chr3_32979785     HCab    T    C        0      0        2 
   3   chr3_32979785     HPrz    T    C        0      0        2 
   3   chr3_32979785     ZBoe    T    C        0      0        2 
   3   chr3_32979785     ZGre    T    C        0      0        2 
   3   chr3_32979785     ZHar    T    C        0      0        2 
   3   chr3_32979785   Sample    T    C        0      0        2 
   3   chr3_32984427     AAsi    A    G        0      0        2 
   3   chr3_32984427     AKia    A    G        0      0        2 
   3   chr3_32984427     AOna    A    G        0      0        2 
   3   chr3_32984427     ASom    A    G        0      0        2 
   3   chr3_32984427     HCab    A    G        1      2        2 
   3   chr3_32984427     HPrz    A    G        1      2        2 
   3   chr3_32984427     ZBoe    A    G        0      0        2 
   3   chr3_32984427     ZGre    A    G        0      0        2 
   3   chr3_32984427     ZHar    A    G        0      0        2 
   3   chr3_32984427   Sample    A    G        0      0        2 
   3   chr3_32986917     AAsi    T    G        0      0        2 
   3   chr3_32986917     AKia    T    G        0      0        2 
   3   chr3_32986917     AOna    T    G        0      0        2 
   3   chr3_32986917     ASom    T    G        0      0        2 
   3   chr3_32986917     HCab    T    G        0      0        2 
   3   chr3_32986917     HPrz    T    G        0      0        2 
   3   chr3_32986917     ZBoe    T    G      0.5      1        2 
   3   chr3_32986917     ZGre    T    G        0      0        2 
   3   chr3_32986917     ZHar    T    G        0      0        2 
   3   chr3_32986917   Sample    T    G        0      0        2 
   3   chr3_32988649     AAsi    T    C        0      0        2 
   3   chr3_32988649     AKia    T    C        1      2        2 
   3   chr3_32988649     AOna    T    C        1      2        2 
   3   chr3_32988649     ASom    T    C        0      0        2 
   3   chr3_32988649     HCab    T    C        0      0        2 
   3   chr3_32988649     HPrz    T    C        0      0        2 
   3   chr3_32988649     ZBoe    T    C        0      0        2 
   3   chr3_32988649     ZGre    T    C        1      2        2 
   3   chr3_32988649     ZHar    T    C        0      0        2 
   3   chr3_32988649   Sample    T    C        0      0        2 
   3   chr3_32988897     AAsi    G    A        1      2        2 
   3   chr3_32988897     AKia    G    A        0      0        2 
   3   chr3_32988897     AOna    G    A        0      0        2 
   3   chr3_32988897     ASom    G    A        1      2        2 
   3   chr3_32988897     HCab    G    A        0      0        2 
   3   chr3_32988897     HPrz    G    A        0      0        2 
   3   chr3_32988897     ZBoe    G    A        1      2        2 
   3   chr3_32988897     ZGre    G    A        1      2        2 
   3   chr3_32988897     ZHar    G    A        1      2        2 
   3   chr3_32988897   Sample    G    A        0      0        2 
   3   chr3_32995349     AAsi    G    A        1      2        2 
   3   chr3_32995349     AKia    G    A        0      0        2 
   3   chr3_32995349     AOna    G    A        0      0        2 
   3   chr3_32995349     ASom    G    A        1      2        2 
   3   chr3_32995349     HCab    G    A        0      0        2 
   3   chr3_32995349     HPrz    G    A        0      0        2 
   3   chr3_32995349     ZBoe    G    A        0      0        2 
   3   chr3_32995349     ZGre    G    A        0      0        2 
   3   chr3_32995349     ZHar    G    A        0      0        2 
   3   chr3_32995349   Sample    G    A        1      2        2 
   3   chr3_32995603     AAsi    A    C        0      0        2 
   3   chr3_32995603     AKia    A    C        0      0        2 
   3   chr3_32995603     AOna    A    C      0.5      1        2 
   3   chr3_32995603     ASom    A    C        0      0        2 
   3   chr3_32995603     HCab    A    C        0      0        2 
   3   chr3_32995603     HPrz    A    C        0      0        2 
   3   chr3_32995603     ZBoe    A    C        0      0        2 
   3   chr3_32995603     ZGre    A    C        0      0        2 
   3   chr3_32995603     ZHar    A    C        0      0        2 
   3   chr3_32995603   Sample    A    C        0      0        2 
   3   chr3_32999811     AAsi    T    C        0      0        2 
   3   chr3_32999811     AKia    T    C      0.5      1        2 
   3   chr3_32999811     AOna    T    C      0.5      1        2 
   3   chr3_32999811     ASom    T    C        0      0        2 
   3   chr3_32999811     HCab    T    C        0      0        2 
   3   chr3_32999811     HPrz    T    C        0      0        2 
   3   chr3_32999811     ZBoe    T    C        0      0        2 
   3   chr3_32999811     ZGre    T    C        0      0        2 
   3   chr3_32999811     ZHar    T    C        0      0        2 
   3   chr3_32999811   Sample    T    C        0      0        2 
   3   chr3_33001440     AAsi    A    G        0      0        2 
   3   chr3_33001440     AKia    A    G        0      0        2 
   3   chr3_33001440     AOna    A    G        0      0        2 
   3   chr3_33001440     ASom    A    G        0      0        2 
   3   chr3_33001440     HCab    A    G        1      2        2 
   3   chr3_33001440     HPrz    A    G        1      2        2 
   3   chr3_33001440     ZBoe    A    G        0      0        2 
   3   chr3_33001440     ZGre    A    G        0      0        2 
   3   chr3_33001440     ZHar    A    G        0      0        2 
   3   chr3_33001440   Sample    A    G        0      0        2 
   3   chr3_33002664     AAsi    T    G        0      0        2 
   3   chr3_33002664     AKia    T    G        0      0        2 
   3   chr3_33002664     AOna    T    G        0      0        2 
   3   chr3_33002664     ASom    T    G        0      0        2 
   3   chr3_33002664     HCab    T    G        1      2        2 
   3   chr3_33002664     HPrz    T    G        1      2        2 
   3   chr3_33002664     ZBoe    T    G        0      0        2 
   3   chr3_33002664     ZGre    T    G        0      0        2 
   3   chr3_33002664     ZHar    T    G        0      0        2 
   3   chr3_33002664   Sample    T    G        0      0        2 
   3   chr3_33005209     AAsi    G    C        0      0        2 
   3   chr3_33005209     AKia    G    C        0      0        2 
   3   chr3_33005209     AOna    G    C        0      0        2 
   3   chr3_33005209     ASom    G    C        0      0        2 
   3   chr3_33005209     HCab    G    C      0.5      1        2 
   3   chr3_33005209     HPrz    G    C        0      0        2 
   3   chr3_33005209     ZBoe    G    C        0      0        2 
   3   chr3_33005209     ZGre    G    C        0      0        2 
   3   chr3_33005209     ZHar    G    C        0      0        2 
   3   chr3_33005209   Sample    G    C        0      0        2 
   3   chr3_33005876     AAsi    T    G        0      0        2 
   3   chr3_33005876     AKia    T    G        0      0        2 
   3   chr3_33005876     AOna    T    G        0      0        2 
   3   chr3_33005876     ASom    T    G        0      0        2 
   3   chr3_33005876     HCab    T    G        1      2        2 
   3   chr3_33005876     HPrz    T    G        1      2        2 
   3   chr3_33005876     ZBoe    T    G        0      0        2 
   3   chr3_33005876     ZGre    T    G        0      0        2 
   3   chr3_33005876     ZHar    T    G        0      0        2 
   3   chr3_33005876   Sample    T    G        0      0        2 
   3   chr3_33010355     AAsi    G    T        0      0        2 
   3   chr3_33010355     AKia    G    T        0      0        2 
   3   chr3_33010355     AOna    G    T        0      0        2 
   3   chr3_33010355     ASom    G    T        0      0        2 
   3   chr3_33010355     HCab    G    T        1      2        2 
   3   chr3_33010355     HPrz    G    T        1      2        2 
   3   chr3_33010355     ZBoe    G    T        0      0        2 
   3   chr3_33010355     ZGre    G    T        0      0        2 
   3   chr3_33010355     ZHar    G    T        0      0        2 
   3   chr3_33010355   Sample    G    T        0      0        2 
   3   chr3_33011304     AAsi    T    C        0      0        2 
   3   chr3_33011304     AKia    T    C        0      0        2 
   3   chr3_33011304     AOna    T    C        0      0        2 
   3   chr3_33011304     ASom    T    C        0      0        2 
   3   chr3_33011304     HCab    T    C        1      2        2 
   3   chr3_33011304     HPrz    T    C        1      2        2 
   3   chr3_33011304     ZBoe    T    C        0      0        2 
   3   chr3_33011304     ZGre    T    C        0      0        2 
   3   chr3_33011304     ZHar    T    C        0      0        2 
   3   chr3_33011304   Sample    T    C        0      0        2 
   3   chr3_33013005     AAsi    C    G        0      0        2 
   3   chr3_33013005     AKia    C    G        0      0        2 
   3   chr3_33013005     AOna    C    G        0      0        2 
   3   chr3_33013005     ASom    C    G        0      0        2 
   3   chr3_33013005     HCab    C    G        1      2        2 
   3   chr3_33013005     HPrz    C    G        1      2        2 
   3   chr3_33013005     ZBoe    C    G        0      0        2 
   3   chr3_33013005     ZGre    C    G        0      0        2 
   3   chr3_33013005     ZHar    C    G        0      0        2 
   3   chr3_33013005   Sample    C    G        0      0        2 
   3   chr3_33015692     AAsi    G    T        0      0        2 
   3   chr3_33015692     AKia    G    T        0      0        2 
   3   chr3_33015692     AOna    G    T        0      0        2 
   3   chr3_33015692     ASom    G    T        0      0        2 
   3   chr3_33015692     HCab    G    T        0      0        2 
   3   chr3_33015692     HPrz    G    T        0      0        2 
   3   chr3_33015692     ZBoe    G    T        0      0        2 
   3   chr3_33015692     ZGre    G    T        1      2        2 
   3   chr3_33015692     ZHar    G    T        0      0        2 
   3   chr3_33015692   Sample    G    T        0      0        2 
   3   chr3_33015745     AAsi    G    A        0      0        2 
   3   chr3_33015745     AKia    G    A        1      2        2 
   3   chr3_33015745     AOna    G    A        0      0        2 
   3   chr3_33015745     ASom    G    A        0      0        2 
   3   chr3_33015745     HCab    G    A        0      0        2 
   3   chr3_33015745     HPrz    G    A        0      0        2 
   3   chr3_33015745     ZBoe    G    A        0      0        2 
   3   chr3_33015745     ZGre    G    A        0      0        2 
   3   chr3_33015745     ZHar    G    A        0      0        2 
   3   chr3_33015745   Sample    G    A        0      0        2 
   3   chr3_33024010     AAsi    C    T        0      0        2 
   3   chr3_33024010     AKia    C    T        0      0        2 
   3   chr3_33024010     AOna    C    T        0      0        2 
   3   chr3_33024010     ASom    C    T        0      0        2 
   3   chr3_33024010     HCab    C    T        0      0        2 
   3   chr3_33024010     HPrz    C    T        0      0        2 
   3   chr3_33024010     ZBoe    C    T      0.5      1        2 
   3   chr3_33024010     ZGre    C    T        0      0        2 
   3   chr3_33024010     ZHar    C    T        0      0        2 
   3   chr3_33024010   Sample    C    T        0      0        2 
   3   chr3_33027807     AAsi    A    G        0      0        2 
   3   chr3_33027807     AKia    A    G      0.5      1        2 
   3   chr3_33027807     AOna    A    G        0      0        2 
   3   chr3_33027807     ASom    A    G        0      0        2 
   3   chr3_33027807     HCab    A    G      0.5      1        2 
   3   chr3_33027807     HPrz    A    G        0      0        2 
   3   chr3_33027807     ZBoe    A    G        0      0        2 
   3   chr3_33027807     ZGre    A    G        0      0        2 
   3   chr3_33027807     ZHar    A    G        0      0        2 
   3   chr3_33027807   Sample    A    G        0      0        2 
   3   chr3_33033361     AAsi    C    T        0      0        2 
   3   chr3_33033361     AKia    C    T        0      0        2 
   3   chr3_33033361     AOna    C    T        0      0        2 
   3   chr3_33033361     ASom    C    T        0      0        2 
   3   chr3_33033361     HCab    C    T        1      2        2 
   3   chr3_33033361     HPrz    C    T        1      2        2 
   3   chr3_33033361     ZBoe    C    T        0      0        2 
   3   chr3_33033361     ZGre    C    T        0      0        2 
   3   chr3_33033361     ZHar    C    T        0      0        2 
   3   chr3_33033361   Sample    C    T        0      0        2 
   3   chr3_33036048     AAsi    A    C        0      0        2 
   3   chr3_33036048     AKia    A    C        0      0        2 
   3   chr3_33036048     AOna    A    C        0      0        2 
   3   chr3_33036048     ASom    A    C        0      0        2 
   3   chr3_33036048     HCab    A    C        1      2        2 
   3   chr3_33036048     HPrz    A    C        1      2        2 
   3   chr3_33036048     ZBoe    A    C        0      0        2 
   3   chr3_33036048     ZGre    A    C        0      0        2 
   3   chr3_33036048     ZHar    A    C        0      0        2 
   3   chr3_33036048   Sample    A    C        0      0        2 
   3   chr3_33036281     AAsi    T    C      0.5      1        2 
   3   chr3_33036281     AKia    T    C        0      0        2 
   3   chr3_33036281     AOna    T    C        0      0        2 
   3   chr3_33036281     ASom    T    C        0      0        2 
   3   chr3_33036281     HCab    T    C        0      0        2 
   3   chr3_33036281     HPrz    T    C        0      0        2 
   3   chr3_33036281     ZBoe    T    C        0      0        2 
   3   chr3_33036281     ZGre    T    C        0      0        2 
   3   chr3_33036281     ZHar    T    C        0      0        2 
   3   chr3_33036281   Sample    T    C        0      0        2 
   3   chr3_33037971     AAsi    T    C        1      2        2 
   3   chr3_33037971     AKia    T    C        0      0        2 
   3   chr3_33037971     AOna    T    C        0      0        2 
   3   chr3_33037971     ASom    T    C        1      2        2 
   3   chr3_33037971     HCab    T    C        0      0        2 
   3   chr3_33037971     HPrz    T    C        0      0        2 
   3   chr3_33037971     ZBoe    T    C        0      0        2 
   3   chr3_33037971     ZGre    T    C        0      0        2 
   3   chr3_33037971     ZHar    T    C        0      0        2 
   3   chr3_33037971   Sample    T    C        1      2        2 
   3   chr3_33045731     AAsi    T    C        0      0        2 
   3   chr3_33045731     AKia    T    C        1      2        2 
   3   chr3_33045731     AOna    T    C      0.5      1        2 
   3   chr3_33045731     ASom    T    C        0      0        2 
   3   chr3_33045731     HCab    T    C        0      0        2 
   3   chr3_33045731     HPrz    T    C        0      0        2 
   3   chr3_33045731     ZBoe    T    C        0      0        2 
   3   chr3_33045731     ZGre    T    C        0      0        2 
   3   chr3_33045731     ZHar    T    C        0      0        2 
   3   chr3_33045731   Sample    T    C        0      0        2 
   3   chr3_33055849     AAsi    A    G        0      0        2 
   3   chr3_33055849     AKia    A    G        0      0        2 
   3   chr3_33055849     AOna    A    G        0      0        2 
   3   chr3_33055849     ASom    A    G        0      0        2 
   3   chr3_33055849     HCab    A    G        1      2        2 
   3   chr3_33055849     HPrz    A    G        1      2        2 
   3   chr3_33055849     ZBoe    A    G        0      0        2 
   3   chr3_33055849     ZGre    A    G        0      0        2 
   3   chr3_33055849     ZHar    A    G        0      0        2 
   3   chr3_33055849   Sample    A    G        0      0        2 
   3   chr3_33055906     AAsi    G    A        0      0        2 
   3   chr3_33055906     AKia    G    A        1      2        2 
   3   chr3_33055906     AOna    G    A        0      0        2 
   3   chr3_33055906     ASom    G    A        0      0        2 
   3   chr3_33055906     HCab    G    A        0      0        2 
   3   chr3_33055906     HPrz    G    A        0      0        2 
   3   chr3_33055906     ZBoe    G    A        0      0        2 
   3   chr3_33055906     ZGre    G    A        0      0        2 
   3   chr3_33055906     ZHar    G    A        0      0        2 
   3   chr3_33055906   Sample    G    A        0      0        2 
   3   chr3_33057574     AAsi    T    G        0      0        2 
   3   chr3_33057574     AKia    T    G        0      0        2 
   3   chr3_33057574     AOna    T    G      0.5      1        2 
   3   chr3_33057574     ASom    T    G        0      0        2 
   3   chr3_33057574     HCab    T    G        0      0        2 
   3   chr3_33057574     HPrz    T    G        0      0        2 
   3   chr3_33057574     ZBoe    T    G        0      0        2 
   3   chr3_33057574     ZGre    T    G        0      0        2 
   3   chr3_33057574     ZHar    T    G        0      0        2 
   3   chr3_33057574   Sample    T    G        0      0        2 
   3   chr3_33059793     AAsi    C    T        0      0        2 
   3   chr3_33059793     AKia    C    T        0      0        2 
   3   chr3_33059793     AOna    C    T        0      0        2 
   3   chr3_33059793     ASom    C    T        0      0        2 
   3   chr3_33059793     HCab    C    T        0      0        2 
   3   chr3_33059793     HPrz    C    T        0      0        2 
   3   chr3_33059793     ZBoe    C    T        0      0        2 
   3   chr3_33059793     ZGre    C    T        1      2        2 
   3   chr3_33059793     ZHar    C    T        0      0        2 
   3   chr3_33059793   Sample    C    T        0      0        2 
   3   chr3_33065069     AAsi    A    G        0      0        2 
   3   chr3_33065069     AKia    A    G        0      0        2 
   3   chr3_33065069     AOna    A    G        0      0        2 
   3   chr3_33065069     ASom    A    G        0      0        2 
   3   chr3_33065069     HCab    A    G        0      0        2 
   3   chr3_33065069     HPrz    A    G        0      0        2 
   3   chr3_33065069     ZBoe    A    G        1      2        2 
   3   chr3_33065069     ZGre    A    G        0      0        2 
   3   chr3_33065069     ZHar    A    G        0      0        2 
   3   chr3_33065069   Sample    A    G        0      0        2 
   3   chr3_33065182     AAsi    A    G        1      2        2 
   3   chr3_33065182     AKia    A    G        0      0        2 
   3   chr3_33065182     AOna    A    G        0      0        2 
   3   chr3_33065182     ASom    A    G        0      0        2 
   3   chr3_33065182     HCab    A    G        0      0        2 
   3   chr3_33065182     HPrz    A    G        0      0        2 
   3   chr3_33065182     ZBoe    A    G        0      0        2 
   3   chr3_33065182     ZGre    A    G        1      2        2 
   3   chr3_33065182     ZHar    A    G        0      0        2 
   3   chr3_33065182   Sample    A    G        0      0        2 
   3   chr3_33072452     AAsi    G    A        0      0        2 
   3   chr3_33072452     AKia    G    A      0.5      1        2 
   3   chr3_33072452     AOna    G    A        0      0        2 
   3   chr3_33072452     ASom    G    A        0      0        2 
   3   chr3_33072452     HCab    G    A        0      0        2 
   3   chr3_33072452     HPrz    G    A        0      0        2 
   3   chr3_33072452     ZBoe    G    A        0      0        2 
   3   chr3_33072452     ZGre    G    A        0      0        2 
   3   chr3_33072452     ZHar    G    A        0      0        2 
   3   chr3_33072452   Sample    G    A        0      0        2 
   3   chr3_33072617     AAsi    T    C        0      0        2 
   3   chr3_33072617     AKia    T    C      0.5      1        2 
   3   chr3_33072617     AOna    T    C        0      0        2 
   3   chr3_33072617     ASom    T    C        0      0        2 
   3   chr3_33072617     HCab    T    C        0      0        2 
   3   chr3_33072617     HPrz    T    C        0      0        2 
   3   chr3_33072617     ZBoe    T    C        0      0        2 
   3   chr3_33072617     ZGre    T    C        0      0        2 
   3   chr3_33072617     ZHar    T    C        0      0        2 
   3   chr3_33072617   Sample    T    C        0      0        2 
   3   chr3_33072649     AAsi    G    C        0      0        2 
   3   chr3_33072649     AKia    G    C        1      2        2 
   3   chr3_33072649     AOna    G    C        1      2        2 
   3   chr3_33072649     ASom    G    C        0      0        2 
   3   chr3_33072649     HCab    G    C        0      0        2 
   3   chr3_33072649     HPrz    G    C        0      0        2 
   3   chr3_33072649     ZBoe    G    C        0      0        2 
   3   chr3_33072649     ZGre    G    C        0      0        2 
   3   chr3_33072649     ZHar    G    C        0      0        2 
   3   chr3_33072649   Sample    G    C        0      0        2 
   3   chr3_33073257     AAsi    T    C        1      2        2 
   3   chr3_33073257     AKia    T    C        0      0        2 
   3   chr3_33073257     AOna    T    C        0      0        2 
   3   chr3_33073257     ASom    T    C        1      2        2 
   3   chr3_33073257     HCab    T    C        0      0        2 
   3   chr3_33073257     HPrz    T    C        0      0        2 
   3   chr3_33073257     ZBoe    T    C        0      0        2 
   3   chr3_33073257     ZGre    T    C        0      0        2 
   3   chr3_33073257     ZHar    T    C        0      0        2 
   3   chr3_33073257   Sample    T    C        1      2        2 
   3   chr3_33074615     AAsi    G    A        0      0        2 
   3   chr3_33074615     AKia    G    A        1      2        2 
   3   chr3_33074615     AOna    G    A        1      2        2 
   3   chr3_33074615     ASom    G    A        0      0        2 
   3   chr3_33074615     HCab    G    A        0      0        2 
   3   chr3_33074615     HPrz    G    A        0      0        2 
   3   chr3_33074615     ZBoe    G    A        0      0        2 
   3   chr3_33074615     ZGre    G    A        0      0        2 
   3   chr3_33074615     ZHar    G    A        0      0        2 
   3   chr3_33074615   Sample    G    A        0      0        2 
   3   chr3_33077132     AAsi    C    T        0      0        2 
   3   chr3_33077132     AKia    C    T        0      0        2 
   3   chr3_33077132     AOna    C    T        0      0        2 
   3   chr3_33077132     ASom    C    T        0      0        2 
   3   chr3_33077132     HCab    C    T        1      2        2 
   3   chr3_33077132     HPrz    C    T        1      2        2 
   3   chr3_33077132     ZBoe    C    T        0      0        2 
   3   chr3_33077132     ZGre    C    T        0      0        2 
   3   chr3_33077132     ZHar    C    T        0      0        2 
   3   chr3_33077132   Sample    C    T        0      0        2 
   3   chr3_33085595     AAsi    A    C        0      0        2 
   3   chr3_33085595     AKia    A    C        1      2        2 
   3   chr3_33085595     AOna    A    C        1      2        2 
   3   chr3_33085595     ASom    A    C        0      0        2 
   3   chr3_33085595     HCab    A    C        0      0        2 
   3   chr3_33085595     HPrz    A    C        0      0        2 
   3   chr3_33085595     ZBoe    A    C        0      0        2 
   3   chr3_33085595     ZGre    A    C        0      0        2 
   3   chr3_33085595     ZHar    A    C        0      0        2 
   3   chr3_33085595   Sample    A    C        0      0        2 
   3   chr3_33085640     AAsi    T    C        0      0        2 
   3   chr3_33085640     AKia    T    C        0      0        2 
   3   chr3_33085640     AOna    T    C        0      0        2 
   3   chr3_33085640     ASom    T    C        0      0        2 
   3   chr3_33085640     HCab    T    C        0      0        2 
   3   chr3_33085640     HPrz    T    C        0      0        2 
   3   chr3_33085640     ZBoe    T    C        0      0        2 
   3   chr3_33085640     ZGre    T    C      0.5      1        2 
   3   chr3_33085640     ZHar    T    C        0      0        2 
   3   chr3_33085640   Sample    T    C        0      0        2 
   3   chr3_33090696     AAsi    T    C        0      0        2 
   3   chr3_33090696     AKia    T    C        0      0        2 
   3   chr3_33090696     AOna    T    C        0      0        2 
   3   chr3_33090696     ASom    T    C      0.5      1        2 
   3   chr3_33090696     HCab    T    C        0      0        2 
   3   chr3_33090696     HPrz    T    C        0      0        2 
   3   chr3_33090696     ZBoe    T    C        0      0        2 
   3   chr3_33090696     ZGre    T    C        0      0        2 
   3   chr3_33090696     ZHar    T    C        0      0        2 
   3   chr3_33090696   Sample    T    C        0      0        2 
   3   chr3_33097837     AAsi    G    A        0      0        2 
   3   chr3_33097837     AKia    G    A        0      0        2 
   3   chr3_33097837     AOna    G    A        0      0        2 
   3   chr3_33097837     ASom    G    A        0      0        2 
   3   chr3_33097837     HCab    G    A        1      2        2 
   3   chr3_33097837     HPrz    G    A        1      2        2 
   3   chr3_33097837     ZBoe    G    A        0      0        2 
   3   chr3_33097837     ZGre    G    A        0      0        2 
   3   chr3_33097837     ZHar    G    A        0      0        2 
   3   chr3_33097837   Sample    G    A        0      0        2 
   3   chr3_33100494     AAsi    T    C        0      0        2 
   3   chr3_33100494     AKia    T    C        0      0        2 
   3   chr3_33100494     AOna    T    C        0      0        2 
   3   chr3_33100494     ASom    T    C        0      0        2 
   3   chr3_33100494     HCab    T    C        0      0        2 
   3   chr3_33100494     HPrz    T    C        0      0        2 
   3   chr3_33100494     ZBoe    T    C        0      0        2 
   3   chr3_33100494     ZGre    T    C      0.5      1        2 
   3   chr3_33100494     ZHar    T    C        0      0        2 
   3   chr3_33100494   Sample    T    C        0      0        2 
   3   chr3_33107068     AAsi    G    A        0      0        2 
   3   chr3_33107068     AKia    G    A        0      0        2 
   3   chr3_33107068     AOna    G    A        0      0        2 
   3   chr3_33107068     ASom    G    A        0      0        2 
   3   chr3_33107068     HCab    G    A        1      2        2 
   3   chr3_33107068     HPrz    G    A        1      2        2 
   3   chr3_33107068     ZBoe    G    A        0      0        2 
   3   chr3_33107068     ZGre    G    A        0      0        2 
   3   chr3_33107068     ZHar    G    A        0      0        2 
   3   chr3_33107068   Sample    G    A        0      0        2 
   3   chr3_33107169     AAsi    T    C        0      0        2 
   3   chr3_33107169     AKia    T    C      0.5      1        2 
   3   chr3_33107169     AOna    T    C        0      0        2 
   3   chr3_33107169     ASom    T    C        0      0        2 
   3   chr3_33107169     HCab    T    C        0      0        2 
   3   chr3_33107169     HPrz    T    C        0      0        2 
   3   chr3_33107169     ZBoe    T    C        0      0        2 
   3   chr3_33107169     ZGre    T    C        0      0        2 
   3   chr3_33107169     ZHar    T    C        0      0        2 
   3   chr3_33107169   Sample    T    C        0      0        2 
   3   chr3_33111832     AAsi    T    C        0      0        2 
   3   chr3_33111832     AKia    T    C        0      0        2 
   3   chr3_33111832     AOna    T    C        0      0        2 
   3   chr3_33111832     ASom    T    C        0      0        2 
   3   chr3_33111832     HCab    T    C        0      0        2 
   3   chr3_33111832     HPrz    T    C        0      0        2 
   3   chr3_33111832     ZBoe    T    C        0      0        2 
   3   chr3_33111832     ZGre    T    C        0      0        2 
   3   chr3_33111832     ZHar    T    C        1      2        2 
   3   chr3_33111832   Sample    T    C        0      0        2 
   3   chr3_33112723     AAsi    T    C        0      0        2 
   3   chr3_33112723     AKia    T    C        0      0        2 
   3   chr3_33112723     AOna    T    C        0      0        2 
   3   chr3_33112723     ASom    T    C        0      0        2 
   3   chr3_33112723     HCab    T    C        0      0        2 
   3   chr3_33112723     HPrz    T    C        0      0        2 
   3   chr3_33112723     ZBoe    T    C      0.5      1        2 
   3   chr3_33112723     ZGre    T    C        0      0        2 
   3   chr3_33112723     ZHar    T    C        0      0        2 
   3   chr3_33112723   Sample    T    C        0      0        2 
   3   chr3_33123230     AAsi    G    C        0      0        2 
   3   chr3_33123230     AKia    G    C        0      0        2 
   3   chr3_33123230     AOna    G    C        0      0        2 
   3   chr3_33123230     ASom    G    C        0      0        2 
   3   chr3_33123230     HCab    G    C        0      0        2 
   3   chr3_33123230     HPrz    G    C        0      0        2 
   3   chr3_33123230     ZBoe    G    C      0.5      1        2 
   3   chr3_33123230     ZGre    G    C        0      0        2 
   3   chr3_33123230     ZHar    G    C        0      0        2 
   3   chr3_33123230   Sample    G    C        0      0        2 
   3   chr3_33123806     AAsi    T    C        0      0        2 
   3   chr3_33123806     AKia    T    C        0      0        2 
   3   chr3_33123806     AOna    T    C        0      0        2 
   3   chr3_33123806     ASom    T    C        0      0        2 
   3   chr3_33123806     HCab    T    C        0      0        2 
   3   chr3_33123806     HPrz    T    C        0      0        2 
   3   chr3_33123806     ZBoe    T    C        0      0        2 
   3   chr3_33123806     ZGre    T    C        0      0        2 
   3   chr3_33123806     ZHar    T    C        1      2        2 
   3   chr3_33123806   Sample    T    C        0      0        2 
   3   chr3_33124945     AAsi    T    C      0.5      1        2 
   3   chr3_33124945     AKia    T    C        0      0        2 
   3   chr3_33124945     AOna    T    C        0      0        2 
   3   chr3_33124945     ASom    T    C        0      0        2 
   3   chr3_33124945     HCab    T    C        0      0        2 
   3   chr3_33124945     HPrz    T    C        0      0        2 
   3   chr3_33124945     ZBoe    T    C        0      0        2 
   3   chr3_33124945     ZGre    T    C        0      0        2 
   3   chr3_33124945     ZHar    T    C        0      0        2 
   3   chr3_33124945   Sample    T    C        0      0        2 
   3   chr3_33125955     AAsi    T    C        1      2        2 
   3   chr3_33125955     AKia    T    C        0      0        2 
   3   chr3_33125955     AOna    T    C        0      0        2 
   3   chr3_33125955     ASom    T    C        1      2        2 
   3   chr3_33125955     HCab    T    C        0      0        2 
   3   chr3_33125955     HPrz    T    C        0      0        2 
   3   chr3_33125955     ZBoe    T    C        0      0        2 
   3   chr3_33125955     ZGre    T    C        0      0        2 
   3   chr3_33125955     ZHar    T    C        0      0        2 
   3   chr3_33125955   Sample    T    C        1      2        2 
   3   chr3_33126377     AAsi    G    C        0      0        2 
   3   chr3_33126377     AKia    G    C        0      0        2 
   3   chr3_33126377     AOna    G    C        0      0        2 
   3   chr3_33126377     ASom    G    C        0      0        2 
   3   chr3_33126377     HCab    G    C        1      2        2 
   3   chr3_33126377     HPrz    G    C        1      2        2 
   3   chr3_33126377     ZBoe    G    C        0      0        2 
   3   chr3_33126377     ZGre    G    C        0      0        2 
   3   chr3_33126377     ZHar    G    C        0      0        2 
   3   chr3_33126377   Sample    G    C        0      0        2 
   3   chr3_33126469     AAsi    G    A        0      0        2 
   3   chr3_33126469     AKia    G    A        0      0        2 
   3   chr3_33126469     AOna    G    A        0      0        2 
   3   chr3_33126469     ASom    G    A        0      0        2 
   3   chr3_33126469     HCab    G    A        1      2        2 
   3   chr3_33126469     HPrz    G    A        1      2        2 
   3   chr3_33126469     ZBoe    G    A        0      0        2 
   3   chr3_33126469     ZGre    G    A        0      0        2 
   3   chr3_33126469     ZHar    G    A        0      0        2 
   3   chr3_33126469   Sample    G    A        0      0        2 
   3   chr3_33132128     AAsi    A    G      0.5      1        2 
   3   chr3_33132128     AKia    A    G        0      0        2 
   3   chr3_33132128     AOna    A    G        0      0        2 
   3   chr3_33132128     ASom    A    G        0      0        2 
   3   chr3_33132128     HCab    A    G        0      0        2 
   3   chr3_33132128     HPrz    A    G        0      0        2 
   3   chr3_33132128     ZBoe    A    G        0      0        2 
   3   chr3_33132128     ZGre    A    G        0      0        2 
   3   chr3_33132128     ZHar    A    G        0      0        2 
   3   chr3_33132128   Sample    A    G        0      0        2 
   3   chr3_33135291     AAsi    A    G        0      0        2 
   3   chr3_33135291     AKia    A    G        0      0        2 
   3   chr3_33135291     AOna    A    G        0      0        2 
   3   chr3_33135291     ASom    A    G        0      0        2 
   3   chr3_33135291     HCab    A    G        1      2        2 
   3   chr3_33135291     HPrz    A    G        1      2        2 
   3   chr3_33135291     ZBoe    A    G        0      0        2 
   3   chr3_33135291     ZGre    A    G        0      0        2 
   3   chr3_33135291     ZHar    A    G        0      0        2 
   3   chr3_33135291   Sample    A    G        0      0        2 
   3   chr3_33137308     AAsi    A    G        0      0        2 
   3   chr3_33137308     AKia    A    G        0      0        2 
   3   chr3_33137308     AOna    A    G      0.5      1        2 
   3   chr3_33137308     ASom    A    G        0      0        2 
   3   chr3_33137308     HCab    A    G        0      0        2 
   3   chr3_33137308     HPrz    A    G        0      0        2 
   3   chr3_33137308     ZBoe    A    G        0      0        2 
   3   chr3_33137308     ZGre    A    G        0      0        2 
   3   chr3_33137308     ZHar    A    G        0      0        2 
   3   chr3_33137308   Sample    A    G        0      0        2 
   3   chr3_33140839     AAsi    C    T        0      0        2 
   3   chr3_33140839     AKia    C    T        0      0        2 
   3   chr3_33140839     AOna    C    T        0      0        2 
   3   chr3_33140839     ASom    C    T        0      0        2 
   3   chr3_33140839     HCab    C    T        0      0        2 
   3   chr3_33140839     HPrz    C    T        0      0        2 
   3   chr3_33140839     ZBoe    C    T      0.5      1        2 
   3   chr3_33140839     ZGre    C    T        0      0        2 
   3   chr3_33140839     ZHar    C    T        0      0        2 
   3   chr3_33140839   Sample    C    T        0      0        2 
   3   chr3_33142969     AAsi    A    G        0      0        2 
   3   chr3_33142969     AKia    A    G        1      2        2 
   3   chr3_33142969     AOna    A    G        1      2        2 
   3   chr3_33142969     ASom    A    G        0      0        2 
   3   chr3_33142969     HCab    A    G        0      0        2 
   3   chr3_33142969     HPrz    A    G        0      0        2 
   3   chr3_33142969     ZBoe    A    G        1      2        2 
   3   chr3_33142969     ZGre    A    G        0      0        2 
   3   chr3_33142969     ZHar    A    G        1      2        2 
   3   chr3_33142969   Sample    A    G        0      0        2 
   3   chr3_33147258     AAsi    A    G      0.5      1        2 
   3   chr3_33147258     AKia    A    G        0      0        2 
   3   chr3_33147258     AOna    A    G        0      0        2 
   3   chr3_33147258     ASom    A    G        0      0        2 
   3   chr3_33147258     HCab    A    G        0      0        2 
   3   chr3_33147258     HPrz    A    G        0      0        2 
   3   chr3_33147258     ZBoe    A    G        0      0        2 
   3   chr3_33147258     ZGre    A    G        0      0        2 
   3   chr3_33147258     ZHar    A    G        0      0        2 
   3   chr3_33147258   Sample    A    G        0      0        2 
   3   chr3_33147326     AAsi    T    A        0      0        2 
   3   chr3_33147326     AKia    T    A        0      0        2 
   3   chr3_33147326     AOna    T    A        0      0        2 
   3   chr3_33147326     ASom    T    A        0      0        2 
   3   chr3_33147326     HCab    T    A        1      2        2 
   3   chr3_33147326     HPrz    T    A        1      2        2 
   3   chr3_33147326     ZBoe    T    A        0      0        2 
   3   chr3_33147326     ZGre    T    A        0      0        2 
   3   chr3_33147326     ZHar    T    A        0      0        2 
   3   chr3_33147326   Sample    T    A        0      0        2 
   3   chr3_33152949     AAsi    A    G        0      0        2 
   3   chr3_33152949     AKia    A    G        0      0        2 
   3   chr3_33152949     AOna    A    G        0      0        2 
   3   chr3_33152949     ASom    A    G      0.5      1        2 
   3   chr3_33152949     HCab    A    G        0      0        2 
   3   chr3_33152949     HPrz    A    G        0      0        2 
   3   chr3_33152949     ZBoe    A    G        0      0        2 
   3   chr3_33152949     ZGre    A    G        0      0        2 
   3   chr3_33152949     ZHar    A    G        0      0        2 
   3   chr3_33152949   Sample    A    G        0      0        2 
   3   chr3_33154082     AAsi    T    C        0      0        2 
   3   chr3_33154082     AKia    T    C        0      0        2 
   3   chr3_33154082     AOna    T    C        0      0        2 
   3   chr3_33154082     ASom    T    C        0      0        2 
   3   chr3_33154082     HCab    T    C        0      0        2 
   3   chr3_33154082     HPrz    T    C        0      0        2 
   3   chr3_33154082     ZBoe    T    C        0      0        2 
   3   chr3_33154082     ZGre    T    C        0      0        2 
   3   chr3_33154082     ZHar    T    C        1      2        2 
   3   chr3_33154082   Sample    T    C        0      0        2 
   3   chr3_33157606     AAsi    A    G        0      0        2 
   3   chr3_33157606     AKia    A    G        0      0        2 
   3   chr3_33157606     AOna    A    G        1      2        2 
   3   chr3_33157606     ASom    A    G        0      0        2 
   3   chr3_33157606     HCab    A    G        0      0        2 
   3   chr3_33157606     HPrz    A    G        0      0        2 
   3   chr3_33157606     ZBoe    A    G        0      0        2 
   3   chr3_33157606     ZGre    A    G        0      0        2 
   3   chr3_33157606     ZHar    A    G        0      0        2 
   3   chr3_33157606   Sample    A    G        0      0        2 
   3   chr3_33166286     AAsi    A    G        0      0        2 
   3   chr3_33166286     AKia    A    G        0      0        2 
   3   chr3_33166286     AOna    A    G        0      0        2 
   3   chr3_33166286     ASom    A    G        0      0        2 
   3   chr3_33166286     HCab    A    G        0      0        2 
   3   chr3_33166286     HPrz    A    G        0      0        2 
   3   chr3_33166286     ZBoe    A    G      0.5      1        2 
   3   chr3_33166286     ZGre    A    G        0      0        2 
   3   chr3_33166286     ZHar    A    G        0      0        2 
   3   chr3_33166286   Sample    A    G        0      0        2 
   3   chr3_33167379     AAsi    T    G        0      0        2 
   3   chr3_33167379     AKia    T    G        1      2        2 
   3   chr3_33167379     AOna    T    G        0      0        2 
   3   chr3_33167379     ASom    T    G        0      0        2 
   3   chr3_33167379     HCab    T    G        0      0        2 
   3   chr3_33167379     HPrz    T    G        0      0        2 
   3   chr3_33167379     ZBoe    T    G        0      0        2 
   3   chr3_33167379     ZGre    T    G        0      0        2 
   3   chr3_33167379     ZHar    T    G        0      0        2 
   3   chr3_33167379   Sample    T    G        0      0        2 
   3   chr3_33168229     AAsi    A    G        0      0        2 
   3   chr3_33168229     AKia    A    G        0      0        2 
   3   chr3_33168229     AOna    A    G        0      0        2 
   3   chr3_33168229     ASom    A    G        0      0        2 
   3   chr3_33168229     HCab    A    G        0      0        2 
   3   chr3_33168229     HPrz    A    G        0      0        2 
   3   chr3_33168229     ZBoe    A    G      0.5      1        2 
   3   chr3_33168229     ZGre    A    G        0      0        2 
   3   chr3_33168229     ZHar    A    G        0      0        2 
   3   chr3_33168229   Sample    A    G        0      0        2 
   3   chr3_33180490     AAsi    T    C        0      0        2 
   3   chr3_33180490     AKia    T    C        1      2        2 
   3   chr3_33180490     AOna    T    C        0      0        2 
   3   chr3_33180490     ASom    T    C        0      0        2 
   3   chr3_33180490     HCab    T    C        0      0        2 
   3   chr3_33180490     HPrz    T    C        0      0        2 
   3   chr3_33180490     ZBoe    T    C        0      0        2 
   3   chr3_33180490     ZGre    T    C        0      0        2 
   3   chr3_33180490     ZHar    T    C        0      0        2 
   3   chr3_33180490   Sample    T    C        0      0        2 
   3   chr3_33184167     AAsi    T    C        0      0        2 
   3   chr3_33184167     AKia    T    C        0      0        2 
   3   chr3_33184167     AOna    T    C        0      0        2 
   3   chr3_33184167     ASom    T    C        0      0        2 
   3   chr3_33184167     HCab    T    C        1      2        2 
   3   chr3_33184167     HPrz    T    C        1      2        2 
   3   chr3_33184167     ZBoe    T    C        0      0        2 
   3   chr3_33184167     ZGre    T    C        0      0        2 
   3   chr3_33184167     ZHar    T    C        0      0        2 
   3   chr3_33184167   Sample    T    C        0      0        2 
   3   chr3_33184454     AAsi    G    A        0      0        2 
   3   chr3_33184454     AKia    G    A        0      0        2 
   3   chr3_33184454     AOna    G    A        0      0        2 
   3   chr3_33184454     ASom    G    A        0      0        2 
   3   chr3_33184454     HCab    G    A        1      2        2 
   3   chr3_33184454     HPrz    G    A        1      2        2 
   3   chr3_33184454     ZBoe    G    A        0      0        2 
   3   chr3_33184454     ZGre    G    A        0      0        2 
   3   chr3_33184454     ZHar    G    A        0      0        2 
   3   chr3_33184454   Sample    G    A        0      0        2 
   3   chr3_33189789     AAsi    T    C        0      0        2 
   3   chr3_33189789     AKia    T    C        0      0        2 
   3   chr3_33189789     AOna    T    C        0      0        2 
   3   chr3_33189789     ASom    T    C        0      0        2 
   3   chr3_33189789     HCab    T    C        0      0        2 
   3   chr3_33189789     HPrz    T    C        0      0        2 
   3   chr3_33189789     ZBoe    T    C      0.5      1        2 
   3   chr3_33189789     ZGre    T    C        0      0        2 
   3   chr3_33189789     ZHar    T    C        0      0        2 
   3   chr3_33189789   Sample    T    C        0      0        2 
   3   chr3_33197107     AAsi    A    G        0      0        2 
   3   chr3_33197107     AKia    A    G      0.5      1        2 
   3   chr3_33197107     AOna    A    G        0      0        2 
   3   chr3_33197107     ASom    A    G        0      0        2 
   3   chr3_33197107     HCab    A    G        0      0        2 
   3   chr3_33197107     HPrz    A    G        0      0        2 
   3   chr3_33197107     ZBoe    A    G        0      0        2 
   3   chr3_33197107     ZGre    A    G        0      0        2 
   3   chr3_33197107     ZHar    A    G        0      0        2 
   3   chr3_33197107   Sample    A    G        0      0        2 
   3   chr3_33199474     AAsi    T    C        0      0        2 
   3   chr3_33199474     AKia    T    C        0      0        2 
   3   chr3_33199474     AOna    T    C        1      2        2 
   3   chr3_33199474     ASom    T    C        0      0        2 
   3   chr3_33199474     HCab    T    C        0      0        2 
   3   chr3_33199474     HPrz    T    C        0      0        2 
   3   chr3_33199474     ZBoe    T    C        0      0        2 
   3   chr3_33199474     ZGre    T    C        0      0        2 
   3   chr3_33199474     ZHar    T    C        0      0        2 
   3   chr3_33199474   Sample    T    C        0      0        2 
   3   chr3_33207711     AAsi    T    C        0      0        2 
   3   chr3_33207711     AKia    T    C        0      0        2 
   3   chr3_33207711     AOna    T    C        0      0        2 
   3   chr3_33207711     ASom    T    C        0      0        2 
   3   chr3_33207711     HCab    T    C        0      0        2 
   3   chr3_33207711     HPrz    T    C        0      0        2 
   3   chr3_33207711     ZBoe    T    C        0      0        2 
   3   chr3_33207711     ZGre    T    C      0.5      1        2 
   3   chr3_33207711     ZHar    T    C        0      0        2 
   3   chr3_33207711   Sample    T    C        0      0        2 
   3   chr3_33208022     AAsi    A    G        1      2        2 
   3   chr3_33208022     AKia    A    G        0      0        2 
   3   chr3_33208022     AOna    A    G        0      0        2 
   3   chr3_33208022     ASom    A    G        1      2        2 
   3   chr3_33208022     HCab    A    G        0      0        2 
   3   chr3_33208022     HPrz    A    G        0      0        2 
   3   chr3_33208022     ZBoe    A    G        0      0        2 
   3   chr3_33208022     ZGre    A    G        0      0        2 
   3   chr3_33208022     ZHar    A    G        1      2        2 
   3   chr3_33208022   Sample    A    G        1      2        2 
   3   chr3_33212532     AAsi    G    A        0      0        2 
   3   chr3_33212532     AKia    G    A        0      0        2 
   3   chr3_33212532     AOna    G    A        0      0        2 
   3   chr3_33212532     ASom    G    A      0.5      1        2 
   3   chr3_33212532     HCab    G    A        0      0        2 
   3   chr3_33212532     HPrz    G    A        0      0        2 
   3   chr3_33212532     ZBoe    G    A        0      0        2 
   3   chr3_33212532     ZGre    G    A        0      0        2 
   3   chr3_33212532     ZHar    G    A        0      0        2 
   3   chr3_33212532   Sample    G    A        0      0        2 
   3   chr3_33219113     AAsi    C    A        0      0        2 
   3   chr3_33219113     AKia    C    A        0      0        2 
   3   chr3_33219113     AOna    C    A        0      0        2 
   3   chr3_33219113     ASom    C    A        0      0        2 
   3   chr3_33219113     HCab    C    A        0      0        2 
   3   chr3_33219113     HPrz    C    A        0      0        2 
   3   chr3_33219113     ZBoe    C    A      0.5      1        2 
   3   chr3_33219113     ZGre    C    A        0      0        2 
   3   chr3_33219113     ZHar    C    A        0      0        2 
   3   chr3_33219113   Sample    C    A        0      0        2 
   3   chr3_33221586     AAsi    C    A        0      0        2 
   3   chr3_33221586     AKia    C    A        0      0        2 
   3   chr3_33221586     AOna    C    A        0      0        2 
   3   chr3_33221586     ASom    C    A        0      0        2 
   3   chr3_33221586     HCab    C    A        0      0        2 
   3   chr3_33221586     HPrz    C    A        0      0        2 
   3   chr3_33221586     ZBoe    C    A      0.5      1        2 
   3   chr3_33221586     ZGre    C    A        0      0        2 
   3   chr3_33221586     ZHar    C    A        0      0        2 
   3   chr3_33221586   Sample    C    A        0      0        2 
   3   chr3_33223104     AAsi    T    C        0      0        2 
   3   chr3_33223104     AKia    T    C        0      0        2 
   3   chr3_33223104     AOna    T    C        0      0        2 
   3   chr3_33223104     ASom    T    C        0      0        2 
   3   chr3_33223104     HCab    T    C        1      2        2 
   3   chr3_33223104     HPrz    T    C        1      2        2 
   3   chr3_33223104     ZBoe    T    C        0      0        2 
   3   chr3_33223104     ZGre    T    C        0      0        2 
   3   chr3_33223104     ZHar    T    C        0      0        2 
   3   chr3_33223104   Sample    T    C        0      0        2 
   3   chr3_33228554     AAsi    T    G        0      0        2 
   3   chr3_33228554     AKia    T    G        0      0        2 
   3   chr3_33228554     AOna    T    G      0.5      1        2 
   3   chr3_33228554     ASom    T    G        0      0        2 
   3   chr3_33228554     HCab    T    G        0      0        2 
   3   chr3_33228554     HPrz    T    G        0      0        2 
   3   chr3_33228554     ZBoe    T    G        0      0        2 
   3   chr3_33228554     ZGre    T    G        0      0        2 
   3   chr3_33228554     ZHar    T    G        0      0        2 
   3   chr3_33228554   Sample    T    G        0      0        2 
   3   chr3_33232596     AAsi    G    A        0      0        2 
   3   chr3_33232596     AKia    G    A        0      0        2 
   3   chr3_33232596     AOna    G    A        0      0        2 
   3   chr3_33232596     ASom    G    A        0      0        2 
   3   chr3_33232596     HCab    G    A        1      2        2 
   3   chr3_33232596     HPrz    G    A        1      2        2 
   3   chr3_33232596     ZBoe    G    A        0      0        2 
   3   chr3_33232596     ZGre    G    A        0      0        2 
   3   chr3_33232596     ZHar    G    A        0      0        2 
   3   chr3_33232596   Sample    G    A        0      0        2 
   3   chr3_33233342     AAsi    C    A        0      0        2 
   3   chr3_33233342     AKia    C    A        0      0        2 
   3   chr3_33233342     AOna    C    A        0      0        2 
   3   chr3_33233342     ASom    C    A        0      0        2 
   3   chr3_33233342     HCab    C    A      0.5      1        2 
   3   chr3_33233342     HPrz    C    A      0.5      1        2 
   3   chr3_33233342     ZBoe    C    A        0      0        2 
   3   chr3_33233342     ZGre    C    A        0      0        2 
   3   chr3_33233342     ZHar    C    A        0      0        2 
   3   chr3_33233342   Sample    C    A        0      0        2 
   3   chr3_33243334     AAsi    C    T        0      0        2 
   3   chr3_33243334     AKia    C    T        1      2        2 
   3   chr3_33243334     AOna    C    T      0.5      1        2 
   3   chr3_33243334     ASom    C    T        0      0        2 
   3   chr3_33243334     HCab    C    T        0      0        2 
   3   chr3_33243334     HPrz    C    T        0      0        2 
   3   chr3_33243334     ZBoe    C    T        0      0        2 
   3   chr3_33243334     ZGre    C    T        0      0        2 
   3   chr3_33243334     ZHar    C    T        0      0        2 
   3   chr3_33243334   Sample    C    T        0      0        2 
   3   chr3_33244488     AAsi    G    A        0      0        2 
   3   chr3_33244488     AKia    G    A        0      0        2 
   3   chr3_33244488     AOna    G    A      0.5      1        2 
   3   chr3_33244488     ASom    G    A        0      0        2 
   3   chr3_33244488     HCab    G    A        0      0        2 
   3   chr3_33244488     HPrz    G    A        0      0        2 
   3   chr3_33244488     ZBoe    G    A        0      0        2 
   3   chr3_33244488     ZGre    G    A        0      0        2 
   3   chr3_33244488     ZHar    G    A        0      0        2 
   3   chr3_33244488   Sample    G    A        0      0        2 
   3   chr3_33245821     AAsi    A    G        0      0        2 
   3   chr3_33245821     AKia    A    G        0      0        2 
   3   chr3_33245821     AOna    A    G      0.5      1        2 
   3   chr3_33245821     ASom    A    G        0      0        2 
   3   chr3_33245821     HCab    A    G        0      0        2 
   3   chr3_33245821     HPrz    A    G        0      0        2 
   3   chr3_33245821     ZBoe    A    G        0      0        2 
   3   chr3_33245821     ZGre    A    G        0      0        2 
   3   chr3_33245821     ZHar    A    G        0      0        2 
   3   chr3_33245821   Sample    A    G        0      0        2 
   3   chr3_33246299     AAsi    T    C        0      0        2 
   3   chr3_33246299     AKia    T    C        0      0        2 
   3   chr3_33246299     AOna    T    C        0      0        2 
   3   chr3_33246299     ASom    T    C        0      0        2 
   3   chr3_33246299     HCab    T    C        1      2        2 
   3   chr3_33246299     HPrz    T    C        1      2        2 
   3   chr3_33246299     ZBoe    T    C        0      0        2 
   3   chr3_33246299     ZGre    T    C        0      0        2 
   3   chr3_33246299     ZHar    T    C        0      0        2 
   3   chr3_33246299   Sample    T    C        0      0        2 
   3   chr3_33246572     AAsi    T    C        0      0        2 
   3   chr3_33246572     AKia    T    C        0      0        2 
   3   chr3_33246572     AOna    T    C        0      0        2 
   3   chr3_33246572     ASom    T    C        0      0        2 
   3   chr3_33246572     HCab    T    C        0      0        2 
   3   chr3_33246572     HPrz    T    C        0      0        2 
   3   chr3_33246572     ZBoe    T    C        1      2        2 
   3   chr3_33246572     ZGre    T    C        0      0        2 
   3   chr3_33246572     ZHar    T    C        0      0        2 
   3   chr3_33246572   Sample    T    C        0      0        2 
   3   chr3_33247315     AAsi    C    T        0      0        2 
   3   chr3_33247315     AKia    C    T        0      0        2 
   3   chr3_33247315     AOna    C    T      0.5      1        2 
   3   chr3_33247315     ASom    C    T        0      0        2 
   3   chr3_33247315     HCab    C    T        0      0        2 
   3   chr3_33247315     HPrz    C    T        0      0        2 
   3   chr3_33247315     ZBoe    C    T        0      0        2 
   3   chr3_33247315     ZGre    C    T        0      0        2 
   3   chr3_33247315     ZHar    C    T        0      0        2 
   3   chr3_33247315   Sample    C    T        0      0        2 
   3   chr3_33248208     AAsi    A    C        1      2        2 
   3   chr3_33248208     AKia    A    C        1      2        2 
   3   chr3_33248208     AOna    A    C        1      2        2 
   3   chr3_33248208     ASom    A    C        1      2        2 
   3   chr3_33248208     HCab    A    C        0      0        2 
   3   chr3_33248208     HPrz    A    C        0      0        2 
   3   chr3_33248208     ZBoe    A    C        0      0        2 
   3   chr3_33248208     ZGre    A    C        0      0        2 
   3   chr3_33248208     ZHar    A    C        0      0        2 
   3   chr3_33248208   Sample    A    C        1      2        2 
   3   chr3_33249472     AAsi    A    G        0      0        2 
   3   chr3_33249472     AKia    A    G        0      0        2 
   3   chr3_33249472     AOna    A    G        0      0        2 
   3   chr3_33249472     ASom    A    G        1      2        2 
   3   chr3_33249472     HCab    A    G        0      0        2 
   3   chr3_33249472     HPrz    A    G        0      0        2 
   3   chr3_33249472     ZBoe    A    G        0      0        2 
   3   chr3_33249472     ZGre    A    G        0      0        2 
   3   chr3_33249472     ZHar    A    G        0      0        2 
   3   chr3_33249472   Sample    A    G        0      0        2 
   3   chr3_33250623     AAsi    T    C        0      0        2 
   3   chr3_33250623     AKia    T    C        0      0        2 
   3   chr3_33250623     AOna    T    C        0      0        2 
   3   chr3_33250623     ASom    T    C        0      0        2 
   3   chr3_33250623     HCab    T    C        0      0        2 
   3   chr3_33250623     HPrz    T    C        0      0        2 
   3   chr3_33250623     ZBoe    T    C        0      0        2 
   3   chr3_33250623     ZGre    T    C        0      0        2 
   3   chr3_33250623     ZHar    T    C        1      2        2 
   3   chr3_33250623   Sample    T    C        0      0        2 
   3   chr3_33254674     AAsi    G    A      0.5      1        2 
   3   chr3_33254674     AKia    G    A        0      0        2 
   3   chr3_33254674     AOna    G    A        0      0        2 
   3   chr3_33254674     ASom    G    A        0      0        2 
   3   chr3_33254674     HCab    G    A        0      0        2 
   3   chr3_33254674     HPrz    G    A        0      0        2 
   3   chr3_33254674     ZBoe    G    A        0      0        2 
   3   chr3_33254674     ZGre    G    A        0      0        2 
   3   chr3_33254674     ZHar    G    A        0      0        2 
   3   chr3_33254674   Sample    G    A        1      2        2 
   3   chr3_33254965     AAsi    G    T        0      0        2 
   3   chr3_33254965     AKia    G    T        0      0        2 
   3   chr3_33254965     AOna    G    T        0      0        2 
   3   chr3_33254965     ASom    G    T        0      0        2 
   3   chr3_33254965     HCab    G    T        1      2        2 
   3   chr3_33254965     HPrz    G    T        1      2        2 
   3   chr3_33254965     ZBoe    G    T        0      0        2 
   3   chr3_33254965     ZGre    G    T        0      0        2 
   3   chr3_33254965     ZHar    G    T        0      0        2 
   3   chr3_33254965   Sample    G    T        0      0        2 
   3   chr3_33255366     AAsi    A    G        0      0        2 
   3   chr3_33255366     AKia    A    G        0      0        2 
   3   chr3_33255366     AOna    A    G        0      0        2 
   3   chr3_33255366     ASom    A    G        0      0        2 
   3   chr3_33255366     HCab    A    G        0      0        2 
   3   chr3_33255366     HPrz    A    G        0      0        2 
   3   chr3_33255366     ZBoe    A    G        0      0        2 
   3   chr3_33255366     ZGre    A    G      0.5      1        2 
   3   chr3_33255366     ZHar    A    G        0      0        2 
   3   chr3_33255366   Sample    A    G        0      0        2 
   3   chr3_33255809     AAsi    T    C        0      0        2 
   3   chr3_33255809     AKia    T    C        0      0        2 
   3   chr3_33255809     AOna    T    C        0      0        2 
   3   chr3_33255809     ASom    T    C        0      0        2 
   3   chr3_33255809     HCab    T    C        0      0        2 
   3   chr3_33255809     HPrz    T    C        0      0        2 
   3   chr3_33255809     ZBoe    T    C      0.5      1        2 
   3   chr3_33255809     ZGre    T    C        0      0        2 
   3   chr3_33255809     ZHar    T    C        0      0        2 
   3   chr3_33255809   Sample    T    C        0      0        2 
   3   chr3_33255991     AAsi    T    C        0      0        2 
   3   chr3_33255991     AKia    T    C        1      2        2 
   3   chr3_33255991     AOna    T    C        0      0        2 
   3   chr3_33255991     ASom    T    C        0      0        2 
   3   chr3_33255991     HCab    T    C        0      0        2 
   3   chr3_33255991     HPrz    T    C        0      0        2 
   3   chr3_33255991     ZBoe    T    C        0      0        2 
   3   chr3_33255991     ZGre    T    C        0      0        2 
   3   chr3_33255991     ZHar    T    C        0      0        2 
   3   chr3_33255991   Sample    T    C        0      0        2 
   3   chr3_33262461     AAsi    T    A        0      0        2 
   3   chr3_33262461     AKia    T    A        0      0        2 
   3   chr3_33262461     AOna    T    A        0      0        2 
   3   chr3_33262461     ASom    T    A        1      2        2 
   3   chr3_33262461     HCab    T    A        0      0        2 
   3   chr3_33262461     HPrz    T    A        0      0        2 
   3   chr3_33262461     ZBoe    T    A        0      0        2 
   3   chr3_33262461     ZGre    T    A        0      0        2 
   3   chr3_33262461     ZHar    T    A        0      0        2 
   3   chr3_33262461   Sample    T    A        0      0        2 
   3   chr3_33263596     AAsi    C    T        0      0        2 
   3   chr3_33263596     AKia    C    T        0      0        2 
   3   chr3_33263596     AOna    C    T        0      0        2 
   3   chr3_33263596     ASom    C    T        0      0        2 
   3   chr3_33263596     HCab    C    T        1      2        2 
   3   chr3_33263596     HPrz    C    T        1      2        2 
   3   chr3_33263596     ZBoe    C    T        0      0        2 
   3   chr3_33263596     ZGre    C    T        0      0        2 
   3   chr3_33263596     ZHar    C    T        0      0        2 
   3   chr3_33263596   Sample    C    T        0      0        2 
   3   chr3_33263917     AAsi    G    A        0      0        2 
   3   chr3_33263917     AKia    G    A        0      0        2 
   3   chr3_33263917     AOna    G    A        0      0        2 
   3   chr3_33263917     ASom    G    A        0      0        2 
   3   chr3_33263917     HCab    G    A        1      2        2 
   3   chr3_33263917     HPrz    G    A        1      2        2 
   3   chr3_33263917     ZBoe    G    A        0      0        2 
   3   chr3_33263917     ZGre    G    A        0      0        2 
   3   chr3_33263917     ZHar    G    A        0      0        2 
   3   chr3_33263917   Sample    G    A        0      0        2 
   3   chr3_33266494     AAsi    T    C        0      0        2 
   3   chr3_33266494     AKia    T    C        0      0        2 
   3   chr3_33266494     AOna    T    C        0      0        2 
   3   chr3_33266494     ASom    T    C        0      0        2 
   3   chr3_33266494     HCab    T    C        1      2        2 
   3   chr3_33266494     HPrz    T    C        1      2        2 
   3   chr3_33266494     ZBoe    T    C        0      0        2 
   3   chr3_33266494     ZGre    T    C        0      0        2 
   3   chr3_33266494     ZHar    T    C        0      0        2 
   3   chr3_33266494   Sample    T    C        0      0        2 
   3   chr3_33270082     AAsi    A    G        0      0        2 
   3   chr3_33270082     AKia    A    G        0      0        2 
   3   chr3_33270082     AOna    A    G      0.5      1        2 
   3   chr3_33270082     ASom    A    G        0      0        2 
   3   chr3_33270082     HCab    A    G        1      2        2 
   3   chr3_33270082     HPrz    A    G        1      2        2 
   3   chr3_33270082     ZBoe    A    G        0      0        2 
   3   chr3_33270082     ZGre    A    G        0      0        2 
   3   chr3_33270082     ZHar    A    G        0      0        2 
   3   chr3_33270082   Sample    A    G        0      0        2 
   3   chr3_33274115     AAsi    G    A        1      2        2 
   3   chr3_33274115     AKia    G    A        0      0        2 
   3   chr3_33274115     AOna    G    A        0      0        2 
   3   chr3_33274115     ASom    G    A        1      2        2 
   3   chr3_33274115     HCab    G    A        0      0        2 
   3   chr3_33274115     HPrz    G    A        0      0        2 
   3   chr3_33274115     ZBoe    G    A        0      0        2 
   3   chr3_33274115     ZGre    G    A        0      0        2 
   3   chr3_33274115     ZHar    G    A        0      0        2 
   3   chr3_33274115   Sample    G    A        1      2        2 
   3   chr3_33274687     AAsi    G    A        1      2        2 
   3   chr3_33274687     AKia    G    A        0      0        2 
   3   chr3_33274687     AOna    G    A        0      0        2 
   3   chr3_33274687     ASom    G    A        1      2        2 
   3   chr3_33274687     HCab    G    A        0      0        2 
   3   chr3_33274687     HPrz    G    A        0      0        2 
   3   chr3_33274687     ZBoe    G    A        0      0        2 
   3   chr3_33274687     ZGre    G    A        0      0        2 
   3   chr3_33274687     ZHar    G    A        0      0        2 
   3   chr3_33274687   Sample    G    A        1      2        2 
   3   chr3_33278396     AAsi    C    A        0      0        2 
   3   chr3_33278396     AKia    C    A        1      2        2 
   3   chr3_33278396     AOna    C    A        1      2        2 
   3   chr3_33278396     ASom    C    A        0      0        2 
   3   chr3_33278396     HCab    C    A        0      0        2 
   3   chr3_33278396     HPrz    C    A        0      0        2 
   3   chr3_33278396     ZBoe    C    A        0      0        2 
   3   chr3_33278396     ZGre    C    A        0      0        2 
   3   chr3_33278396     ZHar    C    A        0      0        2 
   3   chr3_33278396   Sample    C    A        0      0        2 
   3   chr3_33282422     AAsi    C    A        0      0        2 
   3   chr3_33282422     AKia    C    A        0      0        2 
   3   chr3_33282422     AOna    C    A      0.5      1        2 
   3   chr3_33282422     ASom    C    A        0      0        2 
   3   chr3_33282422     HCab    C    A        0      0        2 
   3   chr3_33282422     HPrz    C    A        0      0        2 
   3   chr3_33282422     ZBoe    C    A        0      0        2 
   3   chr3_33282422     ZGre    C    A        0      0        2 
   3   chr3_33282422     ZHar    C    A        0      0        2 
   3   chr3_33282422   Sample    C    A        0      0        2 
   3   chr3_33284469     AAsi    C    G      0.5      1        2 
   3   chr3_33284469     AKia    C    G        0      0        2 
   3   chr3_33284469     AOna    C    G        0      0        2 
   3   chr3_33284469     ASom    C    G        0      0        2 
   3   chr3_33284469     HCab    C    G        0      0        2 
   3   chr3_33284469     HPrz    C    G        0      0        2 
   3   chr3_33284469     ZBoe    C    G        0      0        2 
   3   chr3_33284469     ZGre    C    G        0      0        2 
   3   chr3_33284469     ZHar    C    G        0      0        2 
   3   chr3_33284469   Sample    C    G        0      0        2 
   3   chr3_33286420     AAsi    A    G        0      0        2 
   3   chr3_33286420     AKia    A    G        0      0        2 
   3   chr3_33286420     AOna    A    G        0      0        2 
   3   chr3_33286420     ASom    A    G        0      0        2 
   3   chr3_33286420     HCab    A    G        1      2        2 
   3   chr3_33286420     HPrz    A    G        1      2        2 
   3   chr3_33286420     ZBoe    A    G        0      0        2 
   3   chr3_33286420     ZGre    A    G        0      0        2 
   3   chr3_33286420     ZHar    A    G        0      0        2 
   3   chr3_33286420   Sample    A    G        0      0        2 
   3   chr3_33295098     AAsi    C    T        0      0        2 
   3   chr3_33295098     AKia    C    T        0      0        2 
   3   chr3_33295098     AOna    C    T        0      0        2 
   3   chr3_33295098     ASom    C    T        0      0        2 
   3   chr3_33295098     HCab    C    T        0      0        2 
   3   chr3_33295098     HPrz    C    T      0.5      1        2 
   3   chr3_33295098     ZBoe    C    T        0      0        2 
   3   chr3_33295098     ZGre    C    T        0      0        2 
   3   chr3_33295098     ZHar    C    T        0      0        2 
   3   chr3_33295098   Sample    C    T        0      0        2 
   3   chr3_33297275     AAsi    G    T        0      0        2 
   3   chr3_33297275     AKia    G    T        0      0        2 
   3   chr3_33297275     AOna    G    T        0      0        2 
   3   chr3_33297275     ASom    G    T        0      0        2 
   3   chr3_33297275     HCab    G    T        0      0        2 
   3   chr3_33297275     HPrz    G    T      0.5      1        2 
   3   chr3_33297275     ZBoe    G    T        0      0        2 
   3   chr3_33297275     ZGre    G    T        0      0        2 
   3   chr3_33297275     ZHar    G    T        0      0        2 
   3   chr3_33297275   Sample    G    T        0      0        2 
   3   chr3_33300124     AAsi    A    G        0      0        2 
   3   chr3_33300124     AKia    A    G        0      0        2 
   3   chr3_33300124     AOna    A    G        0      0        2 
   3   chr3_33300124     ASom    A    G        0      0        2 
   3   chr3_33300124     HCab    A    G        1      2        2 
   3   chr3_33300124     HPrz    A    G        1      2        2 
   3   chr3_33300124     ZBoe    A    G        0      0        2 
   3   chr3_33300124     ZGre    A    G        0      0        2 
   3   chr3_33300124     ZHar    A    G        0      0        2 
   3   chr3_33300124   Sample    A    G        0      0        2 
   3   chr3_33300503     AAsi    T    C        0      0        2 
   3   chr3_33300503     AKia    T    C        0      0        2 
   3   chr3_33300503     AOna    T    C        0      0        2 
   3   chr3_33300503     ASom    T    C        0      0        2 
   3   chr3_33300503     HCab    T    C        1      2        2 
   3   chr3_33300503     HPrz    T    C        1      2        2 
   3   chr3_33300503     ZBoe    T    C        0      0        2 
   3   chr3_33300503     ZGre    T    C        0      0        2 
   3   chr3_33300503     ZHar    T    C        0      0        2 
   3   chr3_33300503   Sample    T    C        0      0        2 
   3   chr3_33307011     AAsi    A    G        0      0        2 
   3   chr3_33307011     AKia    A    G        0      0        2 
   3   chr3_33307011     AOna    A    G        0      0        2 
   3   chr3_33307011     ASom    A    G        0      0        2 
   3   chr3_33307011     HCab    A    G        0      0        2 
   3   chr3_33307011     HPrz    A    G        0      0        2 
   3   chr3_33307011     ZBoe    A    G      0.5      1        2 
   3   chr3_33307011     ZGre    A    G        0      0        2 
   3   chr3_33307011     ZHar    A    G        0      0        2 
   3   chr3_33307011   Sample    A    G        0      0        2 
   3   chr3_33309027     AAsi    T    C        0      0        2 
   3   chr3_33309027     AKia    T    C        0      0        2 
   3   chr3_33309027     AOna    T    C        0      0        2 
   3   chr3_33309027     ASom    T    C        0      0        2 
   3   chr3_33309027     HCab    T    C        0      0        2 
   3   chr3_33309027     HPrz    T    C        0      0        2 
   3   chr3_33309027     ZBoe    T    C        0      0        2 
   3   chr3_33309027     ZGre    T    C        1      2        2 
   3   chr3_33309027     ZHar    T    C        0      0        2 
   3   chr3_33309027   Sample    T    C        0      0        2 
   3   chr3_33324625     AAsi    A    G        0      0        2 
   3   chr3_33324625     AKia    A    G        0      0        2 
   3   chr3_33324625     AOna    A    G        0      0        2 
   3   chr3_33324625     ASom    A    G        0      0        2 
   3   chr3_33324625     HCab    A    G        0      0        2 
   3   chr3_33324625     HPrz    A    G        0      0        2 
   3   chr3_33324625     ZBoe    A    G        0      0        2 
   3   chr3_33324625     ZGre    A    G        0      0        2 
   3   chr3_33324625     ZHar    A    G      0.5      1        2 
   3   chr3_33324625   Sample    A    G        0      0        2 
   3   chr3_33330013     AAsi    T    C        0      0        2 
   3   chr3_33330013     AKia    T    C        0      0        2 
   3   chr3_33330013     AOna    T    C        0      0        2 
   3   chr3_33330013     ASom    T    C        0      0        2 
   3   chr3_33330013     HCab    T    C        0      0        2 
   3   chr3_33330013     HPrz    T    C      0.5      1        2 
   3   chr3_33330013     ZBoe    T    C        0      0        2 
   3   chr3_33330013     ZGre    T    C        0      0        2 
   3   chr3_33330013     ZHar    T    C        0      0        2 
   3   chr3_33330013   Sample    T    C        0      0        2 
   3   chr3_33330716     AAsi    A    G        0      0        2 
   3   chr3_33330716     AKia    A    G        0      0        2 
   3   chr3_33330716     AOna    A    G        0      0        2 
   3   chr3_33330716     ASom    A    G        0      0        2 
   3   chr3_33330716     HCab    A    G        1      2        2 
   3   chr3_33330716     HPrz    A    G        1      2        2 
   3   chr3_33330716     ZBoe    A    G        0      0        2 
   3   chr3_33330716     ZGre    A    G        0      0        2 
   3   chr3_33330716     ZHar    A    G        0      0        2 
   3   chr3_33330716   Sample    A    G        1      2        2 
   3   chr3_33340991     AAsi    A    G        0      0        2 
   3   chr3_33340991     AKia    A    G        0      0        2 
   3   chr3_33340991     AOna    A    G        0      0        2 
   3   chr3_33340991     ASom    A    G        0      0        2 
   3   chr3_33340991     HCab    A    G        1      2        2 
   3   chr3_33340991     HPrz    A    G        1      2        2 
   3   chr3_33340991     ZBoe    A    G        0      0        2 
   3   chr3_33340991     ZGre    A    G        0      0        2 
   3   chr3_33340991     ZHar    A    G        0      0        2 
   3   chr3_33340991   Sample    A    G        0      0        2 
   3   chr3_33345684     AAsi    G    C        0      0        2 
   3   chr3_33345684     AKia    G    C        0      0        2 
   3   chr3_33345684     AOna    G    C        0      0        2 
   3   chr3_33345684     ASom    G    C        0      0        2 
   3   chr3_33345684     HCab    G    C        0      0        2 
   3   chr3_33345684     HPrz    G    C        0      0        2 
   3   chr3_33345684     ZBoe    G    C      0.5      1        2 
   3   chr3_33345684     ZGre    G    C        0      0        2 
   3   chr3_33345684     ZHar    G    C        0      0        2 
   3   chr3_33345684   Sample    G    C        0      0        2 
   3   chr3_33357192     AAsi    T    C        0      0        2 
   3   chr3_33357192     AKia    T    C        0      0        2 
   3   chr3_33357192     AOna    T    C        0      0        2 
   3   chr3_33357192     ASom    T    C        0      0        2 
   3   chr3_33357192     HCab    T    C        0      0        2 
   3   chr3_33357192     HPrz    T    C        0      0        2 
   3   chr3_33357192     ZBoe    T    C        1      2        2 
   3   chr3_33357192     ZGre    T    C        0      0        2 
   3   chr3_33357192     ZHar    T    C        0      0        2 
   3   chr3_33357192   Sample    T    C        0      0        2 
   3   chr3_33370168     AAsi    A    G      0.5      1        2 
   3   chr3_33370168     AKia    A    G        0      0        2 
   3   chr3_33370168     AOna    A    G        0      0        2 
   3   chr3_33370168     ASom    A    G        0      0        2 
   3   chr3_33370168     HCab    A    G        0      0        2 
   3   chr3_33370168     HPrz    A    G        0      0        2 
   3   chr3_33370168     ZBoe    A    G        0      0        2 
   3   chr3_33370168     ZGre    A    G        0      0        2 
   3   chr3_33370168     ZHar    A    G        0      0        2 
   3   chr3_33370168   Sample    A    G        0      0        2 
   3   chr3_33373897     AAsi    T    C      0.5      1        2 
   3   chr3_33373897     AKia    T    C        0      0        2 
   3   chr3_33373897     AOna    T    C        0      0        2 
   3   chr3_33373897     ASom    T    C        0      0        2 
   3   chr3_33373897     HCab    T    C        0      0        2 
   3   chr3_33373897     HPrz    T    C        0      0        2 
   3   chr3_33373897     ZBoe    T    C        0      0        2 
   3   chr3_33373897     ZGre    T    C        0      0        2 
   3   chr3_33373897     ZHar    T    C        0      0        2 
   3   chr3_33373897   Sample    T    C        0      0        2 
   3   chr3_33379782     AAsi    A    G        0      0        2 
   3   chr3_33379782     AKia    A    G        0      0        2 
   3   chr3_33379782     AOna    A    G        0      0        2 
   3   chr3_33379782     ASom    A    G        0      0        2 
   3   chr3_33379782     HCab    A    G        0      0        2 
   3   chr3_33379782     HPrz    A    G      0.5      1        2 
   3   chr3_33379782     ZBoe    A    G        0      0        2 
   3   chr3_33379782     ZGre    A    G        0      0        2 
   3   chr3_33379782     ZHar    A    G        0      0        2 
   3   chr3_33379782   Sample    A    G        0      0        2 
   3   chr3_33383291     AAsi    G    A        0      0        2 
   3   chr3_33383291     AKia    G    A        0      0        2 
   3   chr3_33383291     AOna    G    A        0      0        2 
   3   chr3_33383291     ASom    G    A        0      0        2 
   3   chr3_33383291     HCab    G    A        1      2        2 
   3   chr3_33383291     HPrz    G    A        1      2        2 
   3   chr3_33383291     ZBoe    G    A        0      0        2 
   3   chr3_33383291     ZGre    G    A        0      0        2 
   3   chr3_33383291     ZHar    G    A        0      0        2 
   3   chr3_33383291   Sample    G    A        0      0        2 
   3   chr3_33383603     AAsi    C    T        0      0        2 
   3   chr3_33383603     AKia    C    T        0      0        2 
   3   chr3_33383603     AOna    C    T        0      0        2 
   3   chr3_33383603     ASom    C    T        0      0        2 
   3   chr3_33383603     HCab    C    T        1      2        2 
   3   chr3_33383603     HPrz    C    T        1      2        2 
   3   chr3_33383603     ZBoe    C    T        0      0        2 
   3   chr3_33383603     ZGre    C    T        0      0        2 
   3   chr3_33383603     ZHar    C    T        0      0        2 
   3   chr3_33383603   Sample    C    T        0      0        2 
   3   chr3_33387023     AAsi    C    T        0      0        2 
   3   chr3_33387023     AKia    C    T        0      0        2 
   3   chr3_33387023     AOna    C    T        0      0        2 
   3   chr3_33387023     ASom    C    T        0      0        2 
   3   chr3_33387023     HCab    C    T        1      2        2 
   3   chr3_33387023     HPrz    C    T        1      2        2 
   3   chr3_33387023     ZBoe    C    T        0      0        2 
   3   chr3_33387023     ZGre    C    T        0      0        2 
   3   chr3_33387023     ZHar    C    T        0      0        2 
   3   chr3_33387023   Sample    C    T        0      0        2 
   3   chr3_33387045     AAsi    T    A        0      0        2 
   3   chr3_33387045     AKia    T    A        0      0        2 
   3   chr3_33387045     AOna    T    A        0      0        2 
   3   chr3_33387045     ASom    T    A        0      0        2 
   3   chr3_33387045     HCab    T    A        0      0        2 
   3   chr3_33387045     HPrz    T    A        0      0        2 
   3   chr3_33387045     ZBoe    T    A        0      0        2 
   3   chr3_33387045     ZGre    T    A        0      0        2 
   3   chr3_33387045     ZHar    T    A        1      2        2 
   3   chr3_33387045   Sample    T    A        0      0        2 
   3   chr3_33388051     AAsi    A    T      0.5      1        2 
   3   chr3_33388051     AKia    A    T        0      0        2 
   3   chr3_33388051     AOna    A    T        0      0        2 
   3   chr3_33388051     ASom    A    T        0      0        2 
   3   chr3_33388051     HCab    A    T        0      0        2 
   3   chr3_33388051     HPrz    A    T        0      0        2 
   3   chr3_33388051     ZBoe    A    T        0      0        2 
   3   chr3_33388051     ZGre    A    T        0      0        2 
   3   chr3_33388051     ZHar    A    T        0      0        2 
   3   chr3_33388051   Sample    A    T        0      0        2 
   3   chr3_33389788     AAsi    C    T        0      0        2 
   3   chr3_33389788     AKia    C    T        0      0        2 
   3   chr3_33389788     AOna    C    T        0      0        2 
   3   chr3_33389788     ASom    C    T        0      0        2 
   3   chr3_33389788     HCab    C    T        1      2        2 
   3   chr3_33389788     HPrz    C    T        1      2        2 
   3   chr3_33389788     ZBoe    C    T        0      0        2 
   3   chr3_33389788     ZGre    C    T        0      0        2 
   3   chr3_33389788     ZHar    C    T        0      0        2 
   3   chr3_33389788   Sample    C    T        0      0        2 
   3   chr3_33391621     AAsi    C    T        0      0        2 
   3   chr3_33391621     AKia    C    T        0      0        2 
   3   chr3_33391621     AOna    C    T        0      0        2 
   3   chr3_33391621     ASom    C    T        0      0        2 
   3   chr3_33391621     HCab    C    T        1      2        2 
   3   chr3_33391621     HPrz    C    T        1      2        2 
   3   chr3_33391621     ZBoe    C    T        0      0        2 
   3   chr3_33391621     ZGre    C    T        0      0        2 
   3   chr3_33391621     ZHar    C    T        0      0        2 
   3   chr3_33391621   Sample    C    T        0      0        2 
   3   chr3_33392174     AAsi    A    G        0      0        2 
   3   chr3_33392174     AKia    A    G        0      0        2 
   3   chr3_33392174     AOna    A    G        0      0        2 
   3   chr3_33392174     ASom    A    G        0      0        2 
   3   chr3_33392174     HCab    A    G        0      0        2 
   3   chr3_33392174     HPrz    A    G        0      0        2 
   3   chr3_33392174     ZBoe    A    G      0.5      1        2 
   3   chr3_33392174     ZGre    A    G        0      0        2 
   3   chr3_33392174     ZHar    A    G        0      0        2 
   3   chr3_33392174   Sample    A    G        0      0        2 
   3   chr3_33395112     AAsi    A    G        0      0        2 
   3   chr3_33395112     AKia    A    G        0      0        2 
   3   chr3_33395112     AOna    A    G        0      0        2 
   3   chr3_33395112     ASom    A    G        0      0        2 
   3   chr3_33395112     HCab    A    G        0      0        2 
   3   chr3_33395112     HPrz    A    G        0      0        2 
   3   chr3_33395112     ZBoe    A    G        0      0        2 
   3   chr3_33395112     ZGre    A    G      0.5      1        2 
   3   chr3_33395112     ZHar    A    G        0      0        2 
   3   chr3_33395112   Sample    A    G        0      0        2 
   3   chr3_33396244     AAsi    T    C        0      0        2 
   3   chr3_33396244     AKia    T    C        1      2        2 
   3   chr3_33396244     AOna    T    C      0.5      1        2 
   3   chr3_33396244     ASom    T    C        0      0        2 
   3   chr3_33396244     HCab    T    C        0      0        2 
   3   chr3_33396244     HPrz    T    C        0      0        2 
   3   chr3_33396244     ZBoe    T    C        0      0        2 
   3   chr3_33396244     ZGre    T    C        0      0        2 
   3   chr3_33396244     ZHar    T    C        0      0        2 
   3   chr3_33396244   Sample    T    C        0      0        2 
   3   chr3_33396610     AAsi    T    C        0      0        2 
   3   chr3_33396610     AKia    T    C        0      0        2 
   3   chr3_33396610     AOna    T    C      0.5      1        2 
   3   chr3_33396610     ASom    T    C        0      0        2 
   3   chr3_33396610     HCab    T    C        0      0        2 
   3   chr3_33396610     HPrz    T    C        0      0        2 
   3   chr3_33396610     ZBoe    T    C        0      0        2 
   3   chr3_33396610     ZGre    T    C        0      0        2 
   3   chr3_33396610     ZHar    T    C        0      0        2 
   3   chr3_33396610   Sample    T    C        0      0        2 
   3   chr3_33404994     AAsi    C    T        0      0        2 
   3   chr3_33404994     AKia    C    T        0      0        2 
   3   chr3_33404994     AOna    C    T        0      0        2 
   3   chr3_33404994     ASom    C    T        0      0        2 
   3   chr3_33404994     HCab    C    T        1      2        2 
   3   chr3_33404994     HPrz    C    T        1      2        2 
   3   chr3_33404994     ZBoe    C    T        0      0        2 
   3   chr3_33404994     ZGre    C    T        0      0        2 
   3   chr3_33404994     ZHar    C    T        0      0        2 
   3   chr3_33404994   Sample    C    T        0      0        2 
   3   chr3_33420613     AAsi    T    C        0      0        2 
   3   chr3_33420613     AKia    T    C        0      0        2 
   3   chr3_33420613     AOna    T    C        0      0        2 
   3   chr3_33420613     ASom    T    C        0      0        2 
   3   chr3_33420613     HCab    T    C        0      0        2 
   3   chr3_33420613     HPrz    T    C        0      0        2 
   3   chr3_33420613     ZBoe    T    C        0      0        2 
   3   chr3_33420613     ZGre    T    C        0      0        2 
   3   chr3_33420613     ZHar    T    C        1      2        2 
   3   chr3_33420613   Sample    T    C        0      0        2 
   3   chr3_33420619     AAsi    G    A        0      0        2 
   3   chr3_33420619     AKia    G    A        0      0        2 
   3   chr3_33420619     AOna    G    A        0      0        2 
   3   chr3_33420619     ASom    G    A        0      0        2 
   3   chr3_33420619     HCab    G    A        1      2        2 
   3   chr3_33420619     HPrz    G    A        1      2        2 
   3   chr3_33420619     ZBoe    G    A        0      0        2 
   3   chr3_33420619     ZGre    G    A        0      0        2 
   3   chr3_33420619     ZHar    G    A        0      0        2 
   3   chr3_33420619   Sample    G    A        0      0        2 
   3   chr3_33422540     AAsi    T    C        1      2        2 
   3   chr3_33422540     AKia    T    C        0      0        2 
   3   chr3_33422540     AOna    T    C        0      0        2 
   3   chr3_33422540     ASom    T    C        1      2        2 
   3   chr3_33422540     HCab    T    C        0      0        2 
   3   chr3_33422540     HPrz    T    C        0      0        2 
   3   chr3_33422540     ZBoe    T    C        0      0        2 
   3   chr3_33422540     ZGre    T    C        0      0        2 
   3   chr3_33422540     ZHar    T    C        0      0        2 
   3   chr3_33422540   Sample    T    C        1      2        2 
   3   chr3_33434642     AAsi    A    G        0      0        2 
   3   chr3_33434642     AKia    A    G        0      0        2 
   3   chr3_33434642     AOna    A    G      0.5      1        2 
   3   chr3_33434642     ASom    A    G        0      0        2 
   3   chr3_33434642     HCab    A    G        0      0        2 
   3   chr3_33434642     HPrz    A    G        0      0        2 
   3   chr3_33434642     ZBoe    A    G        0      0        2 
   3   chr3_33434642     ZGre    A    G        0      0        2 
   3   chr3_33434642     ZHar    A    G        0      0        2 
   3   chr3_33434642   Sample    A    G        0      0        2 
   3   chr3_33443751     AAsi    G    A        0      0        2 
   3   chr3_33443751     AKia    G    A        0      0        2 
   3   chr3_33443751     AOna    G    A        0      0        2 
   3   chr3_33443751     ASom    G    A        0      0        2 
   3   chr3_33443751     HCab    G    A        1      2        2 
   3   chr3_33443751     HPrz    G    A        1      2        2 
   3   chr3_33443751     ZBoe    G    A        0      0        2 
   3   chr3_33443751     ZGre    G    A        0      0        2 
   3   chr3_33443751     ZHar    G    A        0      0        2 
   3   chr3_33443751   Sample    G    A        0      0        2 
   3   chr3_33448572     AAsi    C    T        0      0        2 
   3   chr3_33448572     AKia    C    T        0      0        2 
   3   chr3_33448572     AOna    C    T        0      0        2 
   3   chr3_33448572     ASom    C    T        0      0        2 
   3   chr3_33448572     HCab    C    T        0      0        2 
   3   chr3_33448572     HPrz    C    T        0      0        2 
   3   chr3_33448572     ZBoe    C    T      0.5      1        2 
   3   chr3_33448572     ZGre    C    T        0      0        2 
   3   chr3_33448572     ZHar    C    T        0      0        2 
   3   chr3_33448572   Sample    C    T        0      0        2 
   3   chr3_33454018     AAsi    A    C        0      0        2 
   3   chr3_33454018     AKia    A    C        0      0        2 
   3   chr3_33454018     AOna    A    C        0      0        2 
   3   chr3_33454018     ASom    A    C        0      0        2 
   3   chr3_33454018     HCab    A    C        1      2        2 
   3   chr3_33454018     HPrz    A    C        0      0        2 
   3   chr3_33454018     ZBoe    A    C        0      0        2 
   3   chr3_33454018     ZGre    A    C        0      0        2 
   3   chr3_33454018     ZHar    A    C        0      0        2 
   3   chr3_33454018   Sample    A    C        0      0        2 
   3   chr3_33454244     AAsi    G    A        0      0        2 
   3   chr3_33454244     AKia    G    A        0      0        2 
   3   chr3_33454244     AOna    G    A        0      0        2 
   3   chr3_33454244     ASom    G    A        0      0        2 
   3   chr3_33454244     HCab    G    A        1      2        2 
   3   chr3_33454244     HPrz    G    A        1      2        2 
   3   chr3_33454244     ZBoe    G    A        0      0        2 
   3   chr3_33454244     ZGre    G    A        0      0        2 
   3   chr3_33454244     ZHar    G    A        0      0        2 
   3   chr3_33454244   Sample    G    A        0      0        2 
   3   chr3_33455417     AAsi    T    C        0      0        2 
   3   chr3_33455417     AKia    T    C        0      0        2 
   3   chr3_33455417     AOna    T    C      0.5      1        2 
   3   chr3_33455417     ASom    T    C        0      0        2 
   3   chr3_33455417     HCab    T    C        0      0        2 
   3   chr3_33455417     HPrz    T    C        0      0        2 
   3   chr3_33455417     ZBoe    T    C        0      0        2 
   3   chr3_33455417     ZGre    T    C        0      0        2 
   3   chr3_33455417     ZHar    T    C        0      0        2 
   3   chr3_33455417   Sample    T    C        0      0        2 
   3   chr3_33455573     AAsi    A    T        0      0        2 
   3   chr3_33455573     AKia    A    T        0      0        2 
   3   chr3_33455573     AOna    A    T        0      0        2 
   3   chr3_33455573     ASom    A    T        0      0        2 
   3   chr3_33455573     HCab    A    T        0      0        2 
   3   chr3_33455573     HPrz    A    T        1      2        2 
   3   chr3_33455573     ZBoe    A    T        0      0        2 
   3   chr3_33455573     ZGre    A    T        0      0        2 
   3   chr3_33455573     ZHar    A    T        0      0        2 
   3   chr3_33455573   Sample    A    T        0      0        2 
   3   chr3_33456831     AAsi    T    G        0      0        2 
   3   chr3_33456831     AKia    T    G        1      2        2 
   3   chr3_33456831     AOna    T    G        0      0        2 
   3   chr3_33456831     ASom    T    G        0      0        2 
   3   chr3_33456831     HCab    T    G        0      0        2 
   3   chr3_33456831     HPrz    T    G        0      0        2 
   3   chr3_33456831     ZBoe    T    G        0      0        2 
   3   chr3_33456831     ZGre    T    G        0      0        2 
   3   chr3_33456831     ZHar    T    G        0      0        2 
   3   chr3_33456831   Sample    T    G        0      0        2 
   3   chr3_33464983     AAsi    A    G        0      0        2 
   3   chr3_33464983     AKia    A    G        0      0        2 
   3   chr3_33464983     AOna    A    G        0      0        2 
   3   chr3_33464983     ASom    A    G        0      0        2 
   3   chr3_33464983     HCab    A    G        0      0        2 
   3   chr3_33464983     HPrz    A    G        0      0        2 
   3   chr3_33464983     ZBoe    A    G        0      0        2 
   3   chr3_33464983     ZGre    A    G        0      0        2 
   3   chr3_33464983     ZHar    A    G      0.5      1        2 
   3   chr3_33464983   Sample    A    G        0      0        2 
   3   chr3_33468606     AAsi    C    T        0      0        2 
   3   chr3_33468606     AKia    C    T        0      0        2 
   3   chr3_33468606     AOna    C    T      0.5      1        2 
   3   chr3_33468606     ASom    C    T        0      0        2 
   3   chr3_33468606     HCab    C    T        0      0        2 
   3   chr3_33468606     HPrz    C    T        0      0        2 
   3   chr3_33468606     ZBoe    C    T        0      0        2 
   3   chr3_33468606     ZGre    C    T        0      0        2 
   3   chr3_33468606     ZHar    C    T        0      0        2 
   3   chr3_33468606   Sample    C    T        0      0        2 
   3   chr3_33477600     AAsi    T    A        0      0        2 
   3   chr3_33477600     AKia    T    A        0      0        2 
   3   chr3_33477600     AOna    T    A      0.5      1        2 
   3   chr3_33477600     ASom    T    A        0      0        2 
   3   chr3_33477600     HCab    T    A        0      0        2 
   3   chr3_33477600     HPrz    T    A        0      0        2 
   3   chr3_33477600     ZBoe    T    A        0      0        2 
   3   chr3_33477600     ZGre    T    A        0      0        2 
   3   chr3_33477600     ZHar    T    A        0      0        2 
   3   chr3_33477600   Sample    T    A        0      0        2 
   3   chr3_33481588     AAsi    T    C        0      0        2 
   3   chr3_33481588     AKia    T    C        0      0        2 
   3   chr3_33481588     AOna    T    C        0      0        2 
   3   chr3_33481588     ASom    T    C        0      0        2 
   3   chr3_33481588     HCab    T    C        0      0        2 
   3   chr3_33481588     HPrz    T    C        0      0        2 
   3   chr3_33481588     ZBoe    T    C        0      0        2 
   3   chr3_33481588     ZGre    T    C        1      2        2 
   3   chr3_33481588     ZHar    T    C        0      0        2 
   3   chr3_33481588   Sample    T    C        0      0        2 
   3   chr3_33482377     AAsi    C    T        0      0        2 
   3   chr3_33482377     AKia    C    T        0      0        2 
   3   chr3_33482377     AOna    C    T        0      0        2 
   3   chr3_33482377     ASom    C    T        0      0        2 
   3   chr3_33482377     HCab    C    T        1      2        2 
   3   chr3_33482377     HPrz    C    T        1      2        2 
   3   chr3_33482377     ZBoe    C    T        0      0        2 
   3   chr3_33482377     ZGre    C    T        0      0        2 
   3   chr3_33482377     ZHar    C    T        0      0        2 
   3   chr3_33482377   Sample    C    T        0      0        2 
   3   chr3_33484984     AAsi    C    T        0      0        2 
   3   chr3_33484984     AKia    C    T        0      0        2 
   3   chr3_33484984     AOna    C    T        0      0        2 
   3   chr3_33484984     ASom    C    T        0      0        2 
   3   chr3_33484984     HCab    C    T        1      2        2 
   3   chr3_33484984     HPrz    C    T        1      2        2 
   3   chr3_33484984     ZBoe    C    T        0      0        2 
   3   chr3_33484984     ZGre    C    T        0      0        2 
   3   chr3_33484984     ZHar    C    T        0      0        2 
   3   chr3_33484984   Sample    C    T        0      0        2 
   3   chr3_33485302     AAsi    T    C        0      0        2 
   3   chr3_33485302     AKia    T    C        0      0        2 
   3   chr3_33485302     AOna    T    C        0      0        2 
   3   chr3_33485302     ASom    T    C        0      0        2 
   3   chr3_33485302     HCab    T    C        1      2        2 
   3   chr3_33485302     HPrz    T    C        1      2        2 
   3   chr3_33485302     ZBoe    T    C        0      0        2 
   3   chr3_33485302     ZGre    T    C        0      0        2 
   3   chr3_33485302     ZHar    T    C        0      0        2 
   3   chr3_33485302   Sample    T    C        0      0        2 
   3   chr3_33487151     AAsi    G    A        0      0        2 
   3   chr3_33487151     AKia    G    A        0      0        2 
   3   chr3_33487151     AOna    G    A        0      0        2 
   3   chr3_33487151     ASom    G    A        0      0        2 
   3   chr3_33487151     HCab    G    A        1      2        2 
   3   chr3_33487151     HPrz    G    A        1      2        2 
   3   chr3_33487151     ZBoe    G    A        0      0        2 
   3   chr3_33487151     ZGre    G    A        0      0        2 
   3   chr3_33487151     ZHar    G    A        0      0        2 
   3   chr3_33487151   Sample    G    A        0      0        2 
   3   chr3_33491007     AAsi    A    G        0      0        2 
   3   chr3_33491007     AKia    A    G        0      0        2 
   3   chr3_33491007     AOna    A    G        0      0        2 
   3   chr3_33491007     ASom    A    G        0      0        2 
   3   chr3_33491007     HCab    A    G        1      2        2 
   3   chr3_33491007     HPrz    A    G        1      2        2 
   3   chr3_33491007     ZBoe    A    G        0      0        2 
   3   chr3_33491007     ZGre    A    G        0      0        2 
   3   chr3_33491007     ZHar    A    G        0      0        2 
   3   chr3_33491007   Sample    A    G        1      2        2 
   3   chr3_33491069     AAsi    A    C        0      0        2 
   3   chr3_33491069     AKia    A    C        1      2        2 
   3   chr3_33491069     AOna    A    C      0.5      1        2 
   3   chr3_33491069     ASom    A    C        0      0        2 
   3   chr3_33491069     HCab    A    C        0      0        2 
   3   chr3_33491069     HPrz    A    C        0      0        2 
   3   chr3_33491069     ZBoe    A    C        0      0        2 
   3   chr3_33491069     ZGre    A    C        0      0        2 
   3   chr3_33491069     ZHar    A    C        0      0        2 
   3   chr3_33491069   Sample    A    C        0      0        2 
   3   chr3_33495154     AAsi    C    T        0      0        2 
   3   chr3_33495154     AKia    C    T        0      0        2 
   3   chr3_33495154     AOna    C    T        0      0        2 
   3   chr3_33495154     ASom    C    T        0      0        2 
   3   chr3_33495154     HCab    C    T        0      0        2 
   3   chr3_33495154     HPrz    C    T        0      0        2 
   3   chr3_33495154     ZBoe    C    T        0      0        2 
   3   chr3_33495154     ZGre    C    T        0      0        2 
   3   chr3_33495154     ZHar    C    T      0.5      1        2 
   3   chr3_33495154   Sample    C    T        0      0        2 
   3   chr3_33496938     AAsi    T    C        0      0        2 
   3   chr3_33496938     AKia    T    C        0      0        2 
   3   chr3_33496938     AOna    T    C        0      0        2 
   3   chr3_33496938     ASom    T    C        0      0        2 
   3   chr3_33496938     HCab    T    C        1      2        2 
   3   chr3_33496938     HPrz    T    C        0      0        2 
   3   chr3_33496938     ZBoe    T    C        0      0        2 
   3   chr3_33496938     ZGre    T    C        0      0        2 
   3   chr3_33496938     ZHar    T    C        0      0        2 
   3   chr3_33496938   Sample    T    C        0      0        2 
   3   chr3_33501093     AAsi    T    C        0      0        2 
   3   chr3_33501093     AKia    T    C      0.5      1        2 
   3   chr3_33501093     AOna    T    C        0      0        2 
   3   chr3_33501093     ASom    T    C        0      0        2 
   3   chr3_33501093     HCab    T    C        0      0        2 
   3   chr3_33501093     HPrz    T    C        0      0        2 
   3   chr3_33501093     ZBoe    T    C        0      0        2 
   3   chr3_33501093     ZGre    T    C        0      0        2 
   3   chr3_33501093     ZHar    T    C        0      0        2 
   3   chr3_33501093   Sample    T    C        0      0        2 
   3   chr3_33510018     AAsi    A    T        0      0        2 
   3   chr3_33510018     AKia    A    T        0      0        2 
   3   chr3_33510018     AOna    A    T        0      0        2 
   3   chr3_33510018     ASom    A    T        0      0        2 
   3   chr3_33510018     HCab    A    T        0      0        2 
   3   chr3_33510018     HPrz    A    T        0      0        2 
   3   chr3_33510018     ZBoe    A    T        0      0        2 
   3   chr3_33510018     ZGre    A    T        1      2        2 
   3   chr3_33510018     ZHar    A    T        0      0        2 
   3   chr3_33510018   Sample    A    T        0      0        2 
   3   chr3_33514964     AAsi    C    T      0.5      1        2 
   3   chr3_33514964     AKia    C    T        0      0        2 
   3   chr3_33514964     AOna    C    T        0      0        2 
   3   chr3_33514964     ASom    C    T        0      0        2 
   3   chr3_33514964     HCab    C    T        0      0        2 
   3   chr3_33514964     HPrz    C    T        0      0        2 
   3   chr3_33514964     ZBoe    C    T        0      0        2 
   3   chr3_33514964     ZGre    C    T        0      0        2 
   3   chr3_33514964     ZHar    C    T        0      0        2 
   3   chr3_33514964   Sample    C    T        0      0        2 
   3   chr3_33521547     AAsi    A    G        0      0        2 
   3   chr3_33521547     AKia    A    G        0      0        2 
   3   chr3_33521547     AOna    A    G      0.5      1        2 
   3   chr3_33521547     ASom    A    G        0      0        2 
   3   chr3_33521547     HCab    A    G        0      0        2 
   3   chr3_33521547     HPrz    A    G        0      0        2 
   3   chr3_33521547     ZBoe    A    G        0      0        2 
   3   chr3_33521547     ZGre    A    G        0      0        2 
   3   chr3_33521547     ZHar    A    G        0      0        2 
   3   chr3_33521547   Sample    A    G        0      0        2 
   3   chr3_33526841     AAsi    T    C        0      0        2 
   3   chr3_33526841     AKia    T    C        0      0        2 
   3   chr3_33526841     AOna    T    C        0      0        2 
   3   chr3_33526841     ASom    T    C        0      0        2 
   3   chr3_33526841     HCab    T    C        0      0        2 
   3   chr3_33526841     HPrz    T    C      0.5      1        2 
   3   chr3_33526841     ZBoe    T    C        0      0        2 
   3   chr3_33526841     ZGre    T    C        0      0        2 
   3   chr3_33526841     ZHar    T    C        0      0        2 
   3   chr3_33526841   Sample    T    C        0      0        2 
   3   chr3_33530058     AAsi    A    C        0      0        2 
   3   chr3_33530058     AKia    A    C        0      0        2 
   3   chr3_33530058     AOna    A    C        0      0        2 
   3   chr3_33530058     ASom    A    C        0      0        2 
   3   chr3_33530058     HCab    A    C        1      2        2 
   3   chr3_33530058     HPrz    A    C        1      2        2 
   3   chr3_33530058     ZBoe    A    C        0      0        2 
   3   chr3_33530058     ZGre    A    C        0      0        2 
   3   chr3_33530058     ZHar    A    C        0      0        2 
   3   chr3_33530058   Sample    A    C        0      0        2 
   3   chr3_33543515     AAsi    A    G        0      0        2 
   3   chr3_33543515     AKia    A    G        0      0        2 
   3   chr3_33543515     AOna    A    G      0.5      1        2 
   3   chr3_33543515     ASom    A    G        0      0        2 
   3   chr3_33543515     HCab    A    G        0      0        2 
   3   chr3_33543515     HPrz    A    G        0      0        2 
   3   chr3_33543515     ZBoe    A    G        0      0        2 
   3   chr3_33543515     ZGre    A    G        0      0        2 
   3   chr3_33543515     ZHar    A    G        0      0        2 
   3   chr3_33543515   Sample    A    G        0      0        2 
   3   chr3_33553839     AAsi    T    C        0      0        2 
   3   chr3_33553839     AKia    T    C        0      0        2 
   3   chr3_33553839     AOna    T    C      0.5      1        2 
   3   chr3_33553839     ASom    T    C        0      0        2 
   3   chr3_33553839     HCab    T    C        0      0        2 
   3   chr3_33553839     HPrz    T    C        0      0        2 
   3   chr3_33553839     ZBoe    T    C        0      0        2 
   3   chr3_33553839     ZGre    T    C        0      0        2 
   3   chr3_33553839     ZHar    T    C        0      0        2 
   3   chr3_33553839   Sample    T    C        0      0        2 
   3   chr3_33554028     AAsi    C    T        0      0        2 
   3   chr3_33554028     AKia    C    T        1      2        2 
   3   chr3_33554028     AOna    C    T        1      2        2 
   3   chr3_33554028     ASom    C    T        0      0        2 
   3   chr3_33554028     HCab    C    T        0      0        2 
   3   chr3_33554028     HPrz    C    T        0      0        2 
   3   chr3_33554028     ZBoe    C    T        0      0        2 
   3   chr3_33554028     ZGre    C    T        0      0        2 
   3   chr3_33554028     ZHar    C    T        0      0        2 
   3   chr3_33554028   Sample    C    T        0      0        2 
   3   chr3_33562610     AAsi    A    C        0      0        2 
   3   chr3_33562610     AKia    A    C        0      0        2 
   3   chr3_33562610     AOna    A    C        0      0        2 
   3   chr3_33562610     ASom    A    C        0      0        2 
   3   chr3_33562610     HCab    A    C        1      2        2 
   3   chr3_33562610     HPrz    A    C        1      2        2 
   3   chr3_33562610     ZBoe    A    C        0      0        2 
   3   chr3_33562610     ZGre    A    C        0      0        2 
   3   chr3_33562610     ZHar    A    C        0      0        2 
   3   chr3_33562610   Sample    A    C        0      0        2 
   3   chr3_33563032     AAsi    C    G        0      0        2 
   3   chr3_33563032     AKia    C    G        0      0        2 
   3   chr3_33563032     AOna    C    G        0      0        2 
   3   chr3_33563032     ASom    C    G        0      0        2 
   3   chr3_33563032     HCab    C    G        1      2        2 
   3   chr3_33563032     HPrz    C    G        1      2        2 
   3   chr3_33563032     ZBoe    C    G        0      0        2 
   3   chr3_33563032     ZGre    C    G        0      0        2 
   3   chr3_33563032     ZHar    C    G        0      0        2 
   3   chr3_33563032   Sample    C    G        0      0        2 
   3   chr3_33565195     AAsi    A    T        0      0        2 
   3   chr3_33565195     AKia    A    T        0      0        2 
   3   chr3_33565195     AOna    A    T        0      0        2 
   3   chr3_33565195     ASom    A    T        0      0        2 
   3   chr3_33565195     HCab    A    T        0      0        2 
   3   chr3_33565195     HPrz    A    T        0      0        2 
   3   chr3_33565195     ZBoe    A    T        0      0        2 
   3   chr3_33565195     ZGre    A    T        1      2        2 
   3   chr3_33565195     ZHar    A    T        0      0        2 
   3   chr3_33565195   Sample    A    T        0      0        2 
   3   chr3_33571984     AAsi    A    C        0      0        2 
   3   chr3_33571984     AKia    A    C        0      0        2 
   3   chr3_33571984     AOna    A    C        0      0        2 
   3   chr3_33571984     ASom    A    C        0      0        2 
   3   chr3_33571984     HCab    A    C        0      0        2 
   3   chr3_33571984     HPrz    A    C        0      0        2 
   3   chr3_33571984     ZBoe    A    C        0      0        2 
   3   chr3_33571984     ZGre    A    C        1      2        2 
   3   chr3_33571984     ZHar    A    C        0      0        2 
   3   chr3_33571984   Sample    A    C        0      0        2 
   3   chr3_33572998     AAsi    G    C        0      0        2 
   3   chr3_33572998     AKia    G    C        1      2        2 
   3   chr3_33572998     AOna    G    C        0      0        2 
   3   chr3_33572998     ASom    G    C        0      0        2 
   3   chr3_33572998     HCab    G    C        0      0        2 
   3   chr3_33572998     HPrz    G    C        0      0        2 
   3   chr3_33572998     ZBoe    G    C        0      0        2 
   3   chr3_33572998     ZGre    G    C        0      0        2 
   3   chr3_33572998     ZHar    G    C        0      0        2 
   3   chr3_33572998   Sample    G    C        0      0        2 
   3   chr3_33574061     AAsi    A    G        0      0        2 
   3   chr3_33574061     AKia    A    G        0      0        2 
   3   chr3_33574061     AOna    A    G        0      0        2 
   3   chr3_33574061     ASom    A    G        0      0        2 
   3   chr3_33574061     HCab    A    G        0      0        2 
   3   chr3_33574061     HPrz    A    G        1      2        2 
   3   chr3_33574061     ZBoe    A    G        0      0        2 
   3   chr3_33574061     ZGre    A    G        0      0        2 
   3   chr3_33574061     ZHar    A    G        0      0        2 
   3   chr3_33574061   Sample    A    G        0      0        2 
   3   chr3_33574471     AAsi    C    T        0      0        2 
   3   chr3_33574471     AKia    C    T        0      0        2 
   3   chr3_33574471     AOna    C    T        0      0        2 
   3   chr3_33574471     ASom    C    T        0      0        2 
   3   chr3_33574471     HCab    C    T        1      2        2 
   3   chr3_33574471     HPrz    C    T        1      2        2 
   3   chr3_33574471     ZBoe    C    T        0      0        2 
   3   chr3_33574471     ZGre    C    T        0      0        2 
   3   chr3_33574471     ZHar    C    T        0      0        2 
   3   chr3_33574471   Sample    C    T        0      0        2 
   3   chr3_33580664     AAsi    T    C        0      0        2 
   3   chr3_33580664     AKia    T    C        0      0        2 
   3   chr3_33580664     AOna    T    C        0      0        2 
   3   chr3_33580664     ASom    T    C        0      0        2 
   3   chr3_33580664     HCab    T    C        1      2        2 
   3   chr3_33580664     HPrz    T    C        1      2        2 
   3   chr3_33580664     ZBoe    T    C        0      0        2 
   3   chr3_33580664     ZGre    T    C        0      0        2 
   3   chr3_33580664     ZHar    T    C        0      0        2 
   3   chr3_33580664   Sample    T    C        0      0        2 
   3   chr3_33582161     AAsi    A    G        1      2        2 
   3   chr3_33582161     AKia    A    G        1      2        2 
   3   chr3_33582161     AOna    A    G        1      2        2 
   3   chr3_33582161     ASom    A    G        1      2        2 
   3   chr3_33582161     HCab    A    G        0      0        2 
   3   chr3_33582161     HPrz    A    G        0      0        2 
   3   chr3_33582161     ZBoe    A    G        0      0        2 
   3   chr3_33582161     ZGre    A    G        0      0        2 
   3   chr3_33582161     ZHar    A    G        0      0        2 
   3   chr3_33582161   Sample    A    G        1      2        2 
   3   chr3_33598842     AAsi    A    G        0      0        2 
   3   chr3_33598842     AKia    A    G        0      0        2 
   3   chr3_33598842     AOna    A    G        0      0        2 
   3   chr3_33598842     ASom    A    G        0      0        2 
   3   chr3_33598842     HCab    A    G        1      2        2 
   3   chr3_33598842     HPrz    A    G        1      2        2 
   3   chr3_33598842     ZBoe    A    G        0      0        2 
   3   chr3_33598842     ZGre    A    G        0      0        2 
   3   chr3_33598842     ZHar    A    G        0      0        2 
   3   chr3_33598842   Sample    A    G        0      0        2 
   3   chr3_33605346     AAsi    C    G        0      0        2 
   3   chr3_33605346     AKia    C    G        0      0        2 
   3   chr3_33605346     AOna    C    G        0      0        2 
   3   chr3_33605346     ASom    C    G        1      2        2 
   3   chr3_33605346     HCab    C    G        0      0        2 
   3   chr3_33605346     HPrz    C    G        0      0        2 
   3   chr3_33605346     ZBoe    C    G        0      0        2 
   3   chr3_33605346     ZGre    C    G        0      0        2 
   3   chr3_33605346     ZHar    C    G        0      0        2 
   3   chr3_33605346   Sample    C    G        0      0        2 
   3   chr3_33607085     AAsi    G    C        0      0        2 
   3   chr3_33607085     AKia    G    C        0      0        2 
   3   chr3_33607085     AOna    G    C        0      0        2 
   3   chr3_33607085     ASom    G    C        1      2        2 
   3   chr3_33607085     HCab    G    C        0      0        2 
   3   chr3_33607085     HPrz    G    C        0      0        2 
   3   chr3_33607085     ZBoe    G    C        0      0        2 
   3   chr3_33607085     ZGre    G    C        0      0        2 
   3   chr3_33607085     ZHar    G    C        0      0        2 
   3   chr3_33607085   Sample    G    C        0      0        2 
   3   chr3_33624544     AAsi    G    C        0      0        2 
   3   chr3_33624544     AKia    G    C        1      2        2 
   3   chr3_33624544     AOna    G    C        1      2        2 
   3   chr3_33624544     ASom    G    C        0      0        2 
   3   chr3_33624544     HCab    G    C        0      0        2 
   3   chr3_33624544     HPrz    G    C        0      0        2 
   3   chr3_33624544     ZBoe    G    C        0      0        2 
   3   chr3_33624544     ZGre    G    C        0      0        2 
   3   chr3_33624544     ZHar    G    C        0      0        2 
   3   chr3_33624544   Sample    G    C        0      0        2 
   3   chr3_33627642     AAsi    T    C        0      0        2 
   3   chr3_33627642     AKia    T    C        0      0        2 
   3   chr3_33627642     AOna    T    C        0      0        2 
   3   chr3_33627642     ASom    T    C        0      0        2 
   3   chr3_33627642     HCab    T    C        0      0        2 
   3   chr3_33627642     HPrz    T    C        0      0        2 
   3   chr3_33627642     ZBoe    T    C      0.5      1        2 
   3   chr3_33627642     ZGre    T    C        0      0        2 
   3   chr3_33627642     ZHar    T    C        0      0        2 
   3   chr3_33627642   Sample    T    C        0      0        2 
   3   chr3_33629278     AAsi    A    G        0      0        2 
   3   chr3_33629278     AKia    A    G        0      0        2 
   3   chr3_33629278     AOna    A    G        0      0        2 
   3   chr3_33629278     ASom    A    G        0      0        2 
   3   chr3_33629278     HCab    A    G        1      2        2 
   3   chr3_33629278     HPrz    A    G        1      2        2 
   3   chr3_33629278     ZBoe    A    G        0      0        2 
   3   chr3_33629278     ZGre    A    G        0      0        2 
   3   chr3_33629278     ZHar    A    G      0.5      1        2 
   3   chr3_33629278   Sample    A    G        0      0        2 
   3   chr3_33630599     AAsi    T    C        0      0        2 
   3   chr3_33630599     AKia    T    C        1      2        2 
   3   chr3_33630599     AOna    T    C      0.5      1        2 
   3   chr3_33630599     ASom    T    C        0      0        2 
   3   chr3_33630599     HCab    T    C        0      0        2 
   3   chr3_33630599     HPrz    T    C        0      0        2 
   3   chr3_33630599     ZBoe    T    C        0      0        2 
   3   chr3_33630599     ZGre    T    C        0      0        2 
   3   chr3_33630599     ZHar    T    C        0      0        2 
   3   chr3_33630599   Sample    T    C        0      0        2 
   3   chr3_33631851     AAsi    A    C        0      0        2 
   3   chr3_33631851     AKia    A    C        0      0        2 
   3   chr3_33631851     AOna    A    C        0      0        2 
   3   chr3_33631851     ASom    A    C        0      0        2 
   3   chr3_33631851     HCab    A    C        1      2        2 
   3   chr3_33631851     HPrz    A    C        1      2        2 
   3   chr3_33631851     ZBoe    A    C        0      0        2 
   3   chr3_33631851     ZGre    A    C        0      0        2 
   3   chr3_33631851     ZHar    A    C        0      0        2 
   3   chr3_33631851   Sample    A    C        0      0        2 
   3   chr3_33636333     AAsi    A    T        0      0        2 
   3   chr3_33636333     AKia    A    T        1      2        2 
   3   chr3_33636333     AOna    A    T        1      2        2 
   3   chr3_33636333     ASom    A    T        0      0        2 
   3   chr3_33636333     HCab    A    T        0      0        2 
   3   chr3_33636333     HPrz    A    T        0      0        2 
   3   chr3_33636333     ZBoe    A    T        0      0        2 
   3   chr3_33636333     ZGre    A    T        0      0        2 
   3   chr3_33636333     ZHar    A    T        0      0        2 
   3   chr3_33636333   Sample    A    T        0      0        2 
   3   chr3_33636747     AAsi    A    G        0      0        2 
   3   chr3_33636747     AKia    A    G        0      0        2 
   3   chr3_33636747     AOna    A    G        0      0        2 
   3   chr3_33636747     ASom    A    G        0      0        2 
   3   chr3_33636747     HCab    A    G        0      0        2 
   3   chr3_33636747     HPrz    A    G        0      0        2 
   3   chr3_33636747     ZBoe    A    G        0      0        2 
   3   chr3_33636747     ZGre    A    G        0      0        2 
   3   chr3_33636747     ZHar    A    G      0.5      1        2 
   3   chr3_33636747   Sample    A    G        0      0        2 
   3   chr3_33650351     AAsi    G    A        0      0        2 
   3   chr3_33650351     AKia    G    A        0      0        2 
   3   chr3_33650351     AOna    G    A        0      0        2 
   3   chr3_33650351     ASom    G    A        0      0        2 
   3   chr3_33650351     HCab    G    A        1      2        2 
   3   chr3_33650351     HPrz    G    A        1      2        2 
   3   chr3_33650351     ZBoe    G    A        0      0        2 
   3   chr3_33650351     ZGre    G    A        0      0        2 
   3   chr3_33650351     ZHar    G    A        0      0        2 
   3   chr3_33650351   Sample    G    A        0      0        2 
   3   chr3_33654920     AAsi    G    A        0      0        2 
   3   chr3_33654920     AKia    G    A        0      0        2 
   3   chr3_33654920     AOna    G    A        0      0        2 
   3   chr3_33654920     ASom    G    A        0      0        2 
   3   chr3_33654920     HCab    G    A        0      0        2 
   3   chr3_33654920     HPrz    G    A        0      0        2 
   3   chr3_33654920     ZBoe    G    A        0      0        2 
   3   chr3_33654920     ZGre    G    A        0      0        2 
   3   chr3_33654920     ZHar    G    A      0.5      1        2 
   3   chr3_33654920   Sample    G    A        0      0        2 
   3   chr3_33655741     AAsi    A    G        0      0        2 
   3   chr3_33655741     AKia    A    G        0      0        2 
   3   chr3_33655741     AOna    A    G      0.5      1        2 
   3   chr3_33655741     ASom    A    G        0      0        2 
   3   chr3_33655741     HCab    A    G        0      0        2 
   3   chr3_33655741     HPrz    A    G        0      0        2 
   3   chr3_33655741     ZBoe    A    G        0      0        2 
   3   chr3_33655741     ZGre    A    G        0      0        2 
   3   chr3_33655741     ZHar    A    G        0      0        2 
   3   chr3_33655741   Sample    A    G        0      0        2 
   3   chr3_33658385     AAsi    T    C        0      0        2 
   3   chr3_33658385     AKia    T    C        0      0        2 
   3   chr3_33658385     AOna    T    C        0      0        2 
   3   chr3_33658385     ASom    T    C        0      0        2 
   3   chr3_33658385     HCab    T    C        0      0        2 
   3   chr3_33658385     HPrz    T    C        0      0        2 
   3   chr3_33658385     ZBoe    T    C      0.5      1        2 
   3   chr3_33658385     ZGre    T    C        0      0        2 
   3   chr3_33658385     ZHar    T    C        0      0        2 
   3   chr3_33658385   Sample    T    C        0      0        2 
   3   chr3_33665087     AAsi    G    T        0      0        2 
   3   chr3_33665087     AKia    G    T        0      0        2 
   3   chr3_33665087     AOna    G    T        0      0        2 
   3   chr3_33665087     ASom    G    T        0      0        2 
   3   chr3_33665087     HCab    G    T        0      0        2 
   3   chr3_33665087     HPrz    G    T        0      0        2 
   3   chr3_33665087     ZBoe    G    T        0      0        2 
   3   chr3_33665087     ZGre    G    T        0      0        2 
   3   chr3_33665087     ZHar    G    T        1      2        2 
   3   chr3_33665087   Sample    G    T        0      0        2 
   3   chr3_33667931     AAsi    A    G        0      0        2 
   3   chr3_33667931     AKia    A    G        0      0        2 
   3   chr3_33667931     AOna    A    G      0.5      1        2 
   3   chr3_33667931     ASom    A    G        0      0        2 
   3   chr3_33667931     HCab    A    G        0      0        2 
   3   chr3_33667931     HPrz    A    G        0      0        2 
   3   chr3_33667931     ZBoe    A    G        0      0        2 
   3   chr3_33667931     ZGre    A    G        0      0        2 
   3   chr3_33667931     ZHar    A    G        0      0        2 
   3   chr3_33667931   Sample    A    G        0      0        2 
   3   chr3_33673792     AAsi    T    C        0      0        2 
   3   chr3_33673792     AKia    T    C        0      0        2 
   3   chr3_33673792     AOna    T    C        0      0        2 
   3   chr3_33673792     ASom    T    C        0      0        2 
   3   chr3_33673792     HCab    T    C        0      0        2 
   3   chr3_33673792     HPrz    T    C        0      0        2 
   3   chr3_33673792     ZBoe    T    C        1      2        2 
   3   chr3_33673792     ZGre    T    C        0      0        2 
   3   chr3_33673792     ZHar    T    C        0      0        2 
   3   chr3_33673792   Sample    T    C        0      0        2 
   3   chr3_33676108     AAsi    T    C        0      0        2 
   3   chr3_33676108     AKia    T    C        0      0        2 
   3   chr3_33676108     AOna    T    C        0      0        2 
   3   chr3_33676108     ASom    T    C        0      0        2 
   3   chr3_33676108     HCab    T    C        1      2        2 
   3   chr3_33676108     HPrz    T    C        1      2        2 
   3   chr3_33676108     ZBoe    T    C        0      0        2 
   3   chr3_33676108     ZGre    T    C        0      0        2 
   3   chr3_33676108     ZHar    T    C        0      0        2 
   3   chr3_33676108   Sample    T    C        0      0        2 
   3   chr3_33677439     AAsi    A    G        0      0        2 
   3   chr3_33677439     AKia    A    G        0      0        2 
   3   chr3_33677439     AOna    A    G        0      0        2 
   3   chr3_33677439     ASom    A    G        0      0        2 
   3   chr3_33677439     HCab    A    G        1      2        2 
   3   chr3_33677439     HPrz    A    G        1      2        2 
   3   chr3_33677439     ZBoe    A    G        0      0        2 
   3   chr3_33677439     ZGre    A    G        0      0        2 
   3   chr3_33677439     ZHar    A    G        0      0        2 
   3   chr3_33677439   Sample    A    G        0      0        2 
   3   chr3_33677453     AAsi    G    C        0      0        2 
   3   chr3_33677453     AKia    G    C        0      0        2 
   3   chr3_33677453     AOna    G    C        0      0        2 
   3   chr3_33677453     ASom    G    C        0      0        2 
   3   chr3_33677453     HCab    G    C        1      2        2 
   3   chr3_33677453     HPrz    G    C        1      2        2 
   3   chr3_33677453     ZBoe    G    C        0      0        2 
   3   chr3_33677453     ZGre    G    C        0      0        2 
   3   chr3_33677453     ZHar    G    C        0      0        2 
   3   chr3_33677453   Sample    G    C        0      0        2 
   3   chr3_33688520     AAsi    C    T        0      0        2 
   3   chr3_33688520     AKia    C    T        0      0        2 
   3   chr3_33688520     AOna    C    T        0      0        2 
   3   chr3_33688520     ASom    C    T        0      0        2 
   3   chr3_33688520     HCab    C    T        0      0        2 
   3   chr3_33688520     HPrz    C    T        0      0        2 
   3   chr3_33688520     ZBoe    C    T        0      0        2 
   3   chr3_33688520     ZGre    C    T        1      2        2 
   3   chr3_33688520     ZHar    C    T        0      0        2 
   3   chr3_33688520   Sample    C    T        0      0        2 
   3   chr3_33688711     AAsi    T    C        0      0        2 
   3   chr3_33688711     AKia    T    C        0      0        2 
   3   chr3_33688711     AOna    T    C        0      0        2 
   3   chr3_33688711     ASom    T    C        0      0        2 
   3   chr3_33688711     HCab    T    C        1      2        2 
   3   chr3_33688711     HPrz    T    C        1      2        2 
   3   chr3_33688711     ZBoe    T    C        0      0        2 
   3   chr3_33688711     ZGre    T    C        0      0        2 
   3   chr3_33688711     ZHar    T    C        0      0        2 
   3   chr3_33688711   Sample    T    C        0      0        2 
   3   chr3_33691501     AAsi    A    G        0      0        2 
   3   chr3_33691501     AKia    A    G        0      0        2 
   3   chr3_33691501     AOna    A    G        0      0        2 
   3   chr3_33691501     ASom    A    G        0      0        2 
   3   chr3_33691501     HCab    A    G        0      0        2 
   3   chr3_33691501     HPrz    A    G        0      0        2 
   3   chr3_33691501     ZBoe    A    G        0      0        2 
   3   chr3_33691501     ZGre    A    G        1      2        2 
   3   chr3_33691501     ZHar    A    G        0      0        2 
   3   chr3_33691501   Sample    A    G        0      0        2 
   3   chr3_33694691     AAsi    A    G        0      0        2 
   3   chr3_33694691     AKia    A    G        0      0        2 
   3   chr3_33694691     AOna    A    G        0      0        2 
   3   chr3_33694691     ASom    A    G        0      0        2 
   3   chr3_33694691     HCab    A    G        0      0        2 
   3   chr3_33694691     HPrz    A    G        0      0        2 
   3   chr3_33694691     ZBoe    A    G        0      0        2 
   3   chr3_33694691     ZGre    A    G        0      0        2 
   3   chr3_33694691     ZHar    A    G      0.5      1        2 
   3   chr3_33694691   Sample    A    G        0      0        2 
   3   chr3_33698604     AAsi    T    C        1      2        2 
   3   chr3_33698604     AKia    T    C        0      0        2 
   3   chr3_33698604     AOna    T    C        0      0        2 
   3   chr3_33698604     ASom    T    C        1      2        2 
   3   chr3_33698604     HCab    T    C        0      0        2 
   3   chr3_33698604     HPrz    T    C        0      0        2 
   3   chr3_33698604     ZBoe    T    C        1      2        2 
   3   chr3_33698604     ZGre    T    C        0      0        2 
   3   chr3_33698604     ZHar    T    C        0      0        2 
   3   chr3_33698604   Sample    T    C        1      2        2 
   3   chr3_33705611     AAsi    G    A        0      0        2 
   3   chr3_33705611     AKia    G    A        0      0        2 
   3   chr3_33705611     AOna    G    A      0.5      1        2 
   3   chr3_33705611     ASom    G    A        0      0        2 
   3   chr3_33705611     HCab    G    A        0      0        2 
   3   chr3_33705611     HPrz    G    A        0      0        2 
   3   chr3_33705611     ZBoe    G    A        0      0        2 
   3   chr3_33705611     ZGre    G    A        0      0        2 
   3   chr3_33705611     ZHar    G    A        0      0        2 
   3   chr3_33705611   Sample    G    A        0      0        2 
   3   chr3_33707024     AAsi    T    C        0      0        2 
   3   chr3_33707024     AKia    T    C        0      0        2 
   3   chr3_33707024     AOna    T    C        0      0        2 
   3   chr3_33707024     ASom    T    C        0      0        2 
   3   chr3_33707024     HCab    T    C        0      0        2 
   3   chr3_33707024     HPrz    T    C        0      0        2 
   3   chr3_33707024     ZBoe    T    C      0.5      1        2 
   3   chr3_33707024     ZGre    T    C        0      0        2 
   3   chr3_33707024     ZHar    T    C        0      0        2 
   3   chr3_33707024   Sample    T    C        0      0        2 
   3   chr3_33708568     AAsi    A    G        0      0        2 
   3   chr3_33708568     AKia    A    G        0      0        2 
   3   chr3_33708568     AOna    A    G        0      0        2 
   3   chr3_33708568     ASom    A    G        0      0        2 
   3   chr3_33708568     HCab    A    G        0      0        2 
   3   chr3_33708568     HPrz    A    G        0      0        2 
   3   chr3_33708568     ZBoe    A    G      0.5      1        2 
   3   chr3_33708568     ZGre    A    G        0      0        2 
   3   chr3_33708568     ZHar    A    G        0      0        2 
   3   chr3_33708568   Sample    A    G        0      0        2 
   3   chr3_33713156     AAsi    T    C        0      0        2 
   3   chr3_33713156     AKia    T    C        0      0        2 
   3   chr3_33713156     AOna    T    C        0      0        2 
   3   chr3_33713156     ASom    T    C        0      0        2 
   3   chr3_33713156     HCab    T    C        0      0        2 
   3   chr3_33713156     HPrz    T    C        0      0        2 
   3   chr3_33713156     ZBoe    T    C        1      2        2 
   3   chr3_33713156     ZGre    T    C        0      0        2 
   3   chr3_33713156     ZHar    T    C        0      0        2 
   3   chr3_33713156   Sample    T    C        0      0        2 
   3   chr3_33715091     AAsi    A    G        0      0        2 
   3   chr3_33715091     AKia    A    G        0      0        2 
   3   chr3_33715091     AOna    A    G      0.5      1        2 
   3   chr3_33715091     ASom    A    G        0      0        2 
   3   chr3_33715091     HCab    A    G        0      0        2 
   3   chr3_33715091     HPrz    A    G        0      0        2 
   3   chr3_33715091     ZBoe    A    G        1      2        2 
   3   chr3_33715091     ZGre    A    G        1      2        2 
   3   chr3_33715091     ZHar    A    G        1      2        2 
   3   chr3_33715091   Sample    A    G        0      0        2 
   3   chr3_33721202     AAsi    G    C        0      0        2 
   3   chr3_33721202     AKia    G    C        0      0        2 
   3   chr3_33721202     AOna    G    C        0      0        2 
   3   chr3_33721202     ASom    G    C        0      0        2 
   3   chr3_33721202     HCab    G    C        1      2        2 
   3   chr3_33721202     HPrz    G    C        1      2        2 
   3   chr3_33721202     ZBoe    G    C        0      0        2 
   3   chr3_33721202     ZGre    G    C        0      0        2 
   3   chr3_33721202     ZHar    G    C        0      0        2 
   3   chr3_33721202   Sample    G    C        0      0        2 
   3   chr3_33723434     AAsi    T    C        0      0        2 
   3   chr3_33723434     AKia    T    C        0      0        2 
   3   chr3_33723434     AOna    T    C        0      0        2 
   3   chr3_33723434     ASom    T    C        0      0        2 
   3   chr3_33723434     HCab    T    C        0      0        2 
   3   chr3_33723434     HPrz    T    C        0      0        2 
   3   chr3_33723434     ZBoe    T    C        0      0        2 
   3   chr3_33723434     ZGre    T    C        1      2        2 
   3   chr3_33723434     ZHar    T    C        0      0        2 
   3   chr3_33723434   Sample    T    C        0      0        2 
   3   chr3_33726119     AAsi    C    G        0      0        2 
   3   chr3_33726119     AKia    C    G        0      0        2 
   3   chr3_33726119     AOna    C    G        0      0        2 
   3   chr3_33726119     ASom    C    G        0      0        2 
   3   chr3_33726119     HCab    C    G        1      2        2 
   3   chr3_33726119     HPrz    C    G        1      2        2 
   3   chr3_33726119     ZBoe    C    G        0      0        2 
   3   chr3_33726119     ZGre    C    G        0      0        2 
   3   chr3_33726119     ZHar    C    G        0      0        2 
   3   chr3_33726119   Sample    C    G        0      0        2 
   3   chr3_33729182     AAsi    A    G        0      0        2 
   3   chr3_33729182     AKia    A    G        0      0        2 
   3   chr3_33729182     AOna    A    G        0      0        2 
   3   chr3_33729182     ASom    A    G        0      0        2 
   3   chr3_33729182     HCab    A    G      0.5      1        2 
   3   chr3_33729182     HPrz    A    G        0      0        2 
   3   chr3_33729182     ZBoe    A    G        0      0        2 
   3   chr3_33729182     ZGre    A    G        0      0        2 
   3   chr3_33729182     ZHar    A    G        0      0        2 
   3   chr3_33729182   Sample    A    G        0      0        2 
   3   chr3_33730726     AAsi    T    C        0      0        2 
   3   chr3_33730726     AKia    T    C        0      0        2 
   3   chr3_33730726     AOna    T    C        0      0        2 
   3   chr3_33730726     ASom    T    C        0      0        2 
   3   chr3_33730726     HCab    T    C        0      0        2 
   3   chr3_33730726     HPrz    T    C        0      0        2 
   3   chr3_33730726     ZBoe    T    C        0      0        2 
   3   chr3_33730726     ZGre    T    C        1      2        2 
   3   chr3_33730726     ZHar    T    C        0      0        2 
   3   chr3_33730726   Sample    T    C        0      0        2 
   3   chr3_33732037     AAsi    G    C        0      0        2 
   3   chr3_33732037     AKia    G    C        0      0        2 
   3   chr3_33732037     AOna    G    C        0      0        2 
   3   chr3_33732037     ASom    G    C        0      0        2 
   3   chr3_33732037     HCab    G    C        0      0        2 
   3   chr3_33732037     HPrz    G    C        0      0        2 
   3   chr3_33732037     ZBoe    G    C      0.5      1        2 
   3   chr3_33732037     ZGre    G    C        0      0        2 
   3   chr3_33732037     ZHar    G    C        0      0        2 
   3   chr3_33732037   Sample    G    C        0      0        2 
   3   chr3_33742496     AAsi    G    A        0      0        2 
   3   chr3_33742496     AKia    G    A        0      0        2 
   3   chr3_33742496     AOna    G    A        0      0        2 
   3   chr3_33742496     ASom    G    A        0      0        2 
   3   chr3_33742496     HCab    G    A        1      2        2 
   3   chr3_33742496     HPrz    G    A        1      2        2 
   3   chr3_33742496     ZBoe    G    A        0      0        2 
   3   chr3_33742496     ZGre    G    A        0      0        2 
   3   chr3_33742496     ZHar    G    A        0      0        2 
   3   chr3_33742496   Sample    G    A        0      0        2 
   3   chr3_33743437     AAsi    A    G        0      0        2 
   3   chr3_33743437     AKia    A    G        1      2        2 
   3   chr3_33743437     AOna    A    G      0.5      1        2 
   3   chr3_33743437     ASom    A    G        0      0        2 
   3   chr3_33743437     HCab    A    G        0      0        2 
   3   chr3_33743437     HPrz    A    G        0      0        2 
   3   chr3_33743437     ZBoe    A    G        0      0        2 
   3   chr3_33743437     ZGre    A    G        0      0        2 
   3   chr3_33743437     ZHar    A    G        0      0        2 
   3   chr3_33743437   Sample    A    G        0      0        2 
   3   chr3_33743581     AAsi    C    G        0      0        2 
   3   chr3_33743581     AKia    C    G        1      2        2 
   3   chr3_33743581     AOna    C    G        1      2        2 
   3   chr3_33743581     ASom    C    G        0      0        2 
   3   chr3_33743581     HCab    C    G        0      0        2 
   3   chr3_33743581     HPrz    C    G        0      0        2 
   3   chr3_33743581     ZBoe    C    G        0      0        2 
   3   chr3_33743581     ZGre    C    G        0      0        2 
   3   chr3_33743581     ZHar    C    G        0      0        2 
   3   chr3_33743581   Sample    C    G        0      0        2 
   3   chr3_33756399     AAsi    A    G        0      0        2 
   3   chr3_33756399     AKia    A    G        0      0        2 
   3   chr3_33756399     AOna    A    G        0      0        2 
   3   chr3_33756399     ASom    A    G        0      0        2 
   3   chr3_33756399     HCab    A    G        0      0        2 
   3   chr3_33756399     HPrz    A    G        0      0        2 
   3   chr3_33756399     ZBoe    A    G        0      0        2 
   3   chr3_33756399     ZGre    A    G        1      2        2 
   3   chr3_33756399     ZHar    A    G        0      0        2 
   3   chr3_33756399   Sample    A    G        0      0        2 
   3   chr3_33757918     AAsi    T    C        0      0        2 
   3   chr3_33757918     AKia    T    C        0      0        2 
   3   chr3_33757918     AOna    T    C        0      0        2 
   3   chr3_33757918     ASom    T    C        0      0        2 
   3   chr3_33757918     HCab    T    C      0.5      1        2 
   3   chr3_33757918     HPrz    T    C        0      0        2 
   3   chr3_33757918     ZBoe    T    C        0      0        2 
   3   chr3_33757918     ZGre    T    C        0      0        2 
   3   chr3_33757918     ZHar    T    C        0      0        2 
   3   chr3_33757918   Sample    T    C        0      0        2 
   3   chr3_33768651     AAsi    C    T        0      0        2 
   3   chr3_33768651     AKia    C    T        0      0        2 
   3   chr3_33768651     AOna    C    T        0      0        2 
   3   chr3_33768651     ASom    C    T        0      0        2 
   3   chr3_33768651     HCab    C    T        0      0        2 
   3   chr3_33768651     HPrz    C    T        0      0        2 
   3   chr3_33768651     ZBoe    C    T      0.5      1        2 
   3   chr3_33768651     ZGre    C    T        0      0        2 
   3   chr3_33768651     ZHar    C    T        0      0        2 
   3   chr3_33768651   Sample    C    T        0      0        2 
   3   chr3_33770229     AAsi    T    C        0      0        2 
   3   chr3_33770229     AKia    T    C        0      0        2 
   3   chr3_33770229     AOna    T    C        0      0        2 
   3   chr3_33770229     ASom    T    C        0      0        2 
   3   chr3_33770229     HCab    T    C        1      2        2 
   3   chr3_33770229     HPrz    T    C        1      2        2 
   3   chr3_33770229     ZBoe    T    C        0      0        2 
   3   chr3_33770229     ZGre    T    C        0      0        2 
   3   chr3_33770229     ZHar    T    C        0      0        2 
   3   chr3_33770229   Sample    T    C        0      0        2 
   3   chr3_33778281     AAsi    C    G        0      0        2 
   3   chr3_33778281     AKia    C    G        0      0        2 
   3   chr3_33778281     AOna    C    G        0      0        2 
   3   chr3_33778281     ASom    C    G        0      0        2 
   3   chr3_33778281     HCab    C    G        0      0        2 
   3   chr3_33778281     HPrz    C    G        0      0        2 
   3   chr3_33778281     ZBoe    C    G        0      0        2 
   3   chr3_33778281     ZGre    C    G        1      2        2 
   3   chr3_33778281     ZHar    C    G        0      0        2 
   3   chr3_33778281   Sample    C    G        0      0        2 
   3   chr3_33778900     AAsi    C    A        0      0        2 
   3   chr3_33778900     AKia    C    A        0      0        2 
   3   chr3_33778900     AOna    C    A      0.5      1        2 
   3   chr3_33778900     ASom    C    A        0      0        2 
   3   chr3_33778900     HCab    C    A        0      0        2 
   3   chr3_33778900     HPrz    C    A        0      0        2 
   3   chr3_33778900     ZBoe    C    A        0      0        2 
   3   chr3_33778900     ZGre    C    A        0      0        2 
   3   chr3_33778900     ZHar    C    A        0      0        2 
   3   chr3_33778900   Sample    C    A        0      0        2 
   3   chr3_33780841     AAsi    G    A        0      0        2 
   3   chr3_33780841     AKia    G    A        0      0        2 
   3   chr3_33780841     AOna    G    A        0      0        2 
   3   chr3_33780841     ASom    G    A        0      0        2 
   3   chr3_33780841     HCab    G    A        0      0        2 
   3   chr3_33780841     HPrz    G    A        0      0        2 
   3   chr3_33780841     ZBoe    G    A        1      2        2 
   3   chr3_33780841     ZGre    G    A        1      2        2 
   3   chr3_33780841     ZHar    G    A        1      2        2 
   3   chr3_33780841   Sample    G    A        0      0        2 
   3   chr3_33794838     AAsi    T    C        0      0        2 
   3   chr3_33794838     AKia    T    C        0      0        2 
   3   chr3_33794838     AOna    T    C        0      0        2 
   3   chr3_33794838     ASom    T    C        0      0        2 
   3   chr3_33794838     HCab    T    C        1      2        2 
   3   chr3_33794838     HPrz    T    C        1      2        2 
   3   chr3_33794838     ZBoe    T    C        0      0        2 
   3   chr3_33794838     ZGre    T    C        0      0        2 
   3   chr3_33794838     ZHar    T    C        0      0        2 
   3   chr3_33794838   Sample    T    C        0      0        2 
   3   chr3_33795870     AAsi    A    G        0      0        2 
   3   chr3_33795870     AKia    A    G        0      0        2 
   3   chr3_33795870     AOna    A    G        0      0        2 
   3   chr3_33795870     ASom    A    G        0      0        2 
   3   chr3_33795870     HCab    A    G        1      2        2 
   3   chr3_33795870     HPrz    A    G        1      2        2 
   3   chr3_33795870     ZBoe    A    G        0      0        2 
   3   chr3_33795870     ZGre    A    G        0      0        2 
   3   chr3_33795870     ZHar    A    G        0      0        2 
   3   chr3_33795870   Sample    A    G        0      0        2 
   3   chr3_33799725     AAsi    A    C        0      0        2 
   3   chr3_33799725     AKia    A    C        0      0        2 
   3   chr3_33799725     AOna    A    C        0      0        2 
   3   chr3_33799725     ASom    A    C        0      0        2 
   3   chr3_33799725     HCab    A    C        1      2        2 
   3   chr3_33799725     HPrz    A    C        1      2        2 
   3   chr3_33799725     ZBoe    A    C        0      0        2 
   3   chr3_33799725     ZGre    A    C        0      0        2 
   3   chr3_33799725     ZHar    A    C        0      0        2 
   3   chr3_33799725   Sample    A    C        0      0        2 
   3   chr3_33806368     AAsi    T    C        0      0        2 
   3   chr3_33806368     AKia    T    C        0      0        2 
   3   chr3_33806368     AOna    T    C        0      0        2 
   3   chr3_33806368     ASom    T    C        0      0        2 
   3   chr3_33806368     HCab    T    C        1      2        2 
   3   chr3_33806368     HPrz    T    C        1      2        2 
   3   chr3_33806368     ZBoe    T    C        0      0        2 
   3   chr3_33806368     ZGre    T    C        0      0        2 
   3   chr3_33806368     ZHar    T    C        0      0        2 
   3   chr3_33806368   Sample    T    C        0      0        2 
   3   chr3_33809467     AAsi    A    G        0      0        2 
   3   chr3_33809467     AKia    A    G        0      0        2 
   3   chr3_33809467     AOna    A    G        0      0        2 
   3   chr3_33809467     ASom    A    G        0      0        2 
   3   chr3_33809467     HCab    A    G        0      0        2 
   3   chr3_33809467     HPrz    A    G        0      0        2 
   3   chr3_33809467     ZBoe    A    G        0      0        2 
   3   chr3_33809467     ZGre    A    G        0      0        2 
   3   chr3_33809467     ZHar    A    G        1      2        2 
   3   chr3_33809467   Sample    A    G        0      0        2 
   3   chr3_33812142     AAsi    A    G        0      0        2 
   3   chr3_33812142     AKia    A    G        0      0        2 
   3   chr3_33812142     AOna    A    G        0      0        2 
   3   chr3_33812142     ASom    A    G        0      0        2 
   3   chr3_33812142     HCab    A    G        0      0        2 
   3   chr3_33812142     HPrz    A    G      0.5      1        2 
   3   chr3_33812142     ZBoe    A    G        0      0        2 
   3   chr3_33812142     ZGre    A    G        0      0        2 
   3   chr3_33812142     ZHar    A    G        0      0        2 
   3   chr3_33812142   Sample    A    G        0      0        2 
   3   chr3_33820625     AAsi    C    T        0      0        2 
   3   chr3_33820625     AKia    C    T        0      0        2 
   3   chr3_33820625     AOna    C    T        0      0        2 
   3   chr3_33820625     ASom    C    T        0      0        2 
   3   chr3_33820625     HCab    C    T        0      0        2 
   3   chr3_33820625     HPrz    C    T        0      0        2 
   3   chr3_33820625     ZBoe    C    T        0      0        2 
   3   chr3_33820625     ZGre    C    T        0      0        2 
   3   chr3_33820625     ZHar    C    T        1      2        2 
   3   chr3_33820625   Sample    C    T        0      0        2 
   3   chr3_33836546     AAsi    G    C        0      0        2 
   3   chr3_33836546     AKia    G    C        0      0        2 
   3   chr3_33836546     AOna    G    C        0      0        2 
   3   chr3_33836546     ASom    G    C        0      0        2 
   3   chr3_33836546     HCab    G    C        0      0        2 
   3   chr3_33836546     HPrz    G    C      0.5      1        2 
   3   chr3_33836546     ZBoe    G    C        0      0        2 
   3   chr3_33836546     ZGre    G    C        0      0        2 
   3   chr3_33836546     ZHar    G    C        0      0        2 
   3   chr3_33836546   Sample    G    C        0      0        2 
   3   chr3_33836808     AAsi    T    C      0.5      1        2 
   3   chr3_33836808     AKia    T    C        0      0        2 
   3   chr3_33836808     AOna    T    C        0      0        2 
   3   chr3_33836808     ASom    T    C        0      0        2 
   3   chr3_33836808     HCab    T    C        0      0        2 
   3   chr3_33836808     HPrz    T    C        0      0        2 
   3   chr3_33836808     ZBoe    T    C        0      0        2 
   3   chr3_33836808     ZGre    T    C        0      0        2 
   3   chr3_33836808     ZHar    T    C        0      0        2 
   3   chr3_33836808   Sample    T    C        0      0        2 
   3   chr3_33842028     AAsi    T    C        0      0        2 
   3   chr3_33842028     AKia    T    C        0      0        2 
   3   chr3_33842028     AOna    T    C        0      0        2 
   3   chr3_33842028     ASom    T    C        0      0        2 
   3   chr3_33842028     HCab    T    C        0      0        2 
   3   chr3_33842028     HPrz    T    C        0      0        2 
   3   chr3_33842028     ZBoe    T    C        0      0        2 
   3   chr3_33842028     ZGre    T    C      0.5      1        2 
   3   chr3_33842028     ZHar    T    C        0      0        2 
   3   chr3_33842028   Sample    T    C        0      0        2 
   3   chr3_33845062     AAsi    T    C        0      0        2 
   3   chr3_33845062     AKia    T    C        0      0        2 
   3   chr3_33845062     AOna    T    C        0      0        2 
   3   chr3_33845062     ASom    T    C        0      0        2 
   3   chr3_33845062     HCab    T    C        0      0        2 
   3   chr3_33845062     HPrz    T    C      0.5      1        2 
   3   chr3_33845062     ZBoe    T    C        0      0        2 
   3   chr3_33845062     ZGre    T    C        0      0        2 
   3   chr3_33845062     ZHar    T    C        0      0        2 
   3   chr3_33845062   Sample    T    C        0      0        2 
   3   chr3_33846083     AAsi    T    C        0      0        2 
   3   chr3_33846083     AKia    T    C        0      0        2 
   3   chr3_33846083     AOna    T    C        0      0        2 
   3   chr3_33846083     ASom    T    C        0      0        2 
   3   chr3_33846083     HCab    T    C        0      0        2 
   3   chr3_33846083     HPrz    T    C        0      0        2 
   3   chr3_33846083     ZBoe    T    C      0.5      1        2 
   3   chr3_33846083     ZGre    T    C        0      0        2 
   3   chr3_33846083     ZHar    T    C        0      0        2 
   3   chr3_33846083   Sample    T    C        0      0        2 
   3   chr3_33847360     AAsi    A    G        0      0        2 
   3   chr3_33847360     AKia    A    G        0      0        2 
   3   chr3_33847360     AOna    A    G        0      0        2 
   3   chr3_33847360     ASom    A    G        0      0        2 
   3   chr3_33847360     HCab    A    G        0      0        2 
   3   chr3_33847360     HPrz    A    G      0.5      1        2 
   3   chr3_33847360     ZBoe    A    G        0      0        2 
   3   chr3_33847360     ZGre    A    G        0      0        2 
   3   chr3_33847360     ZHar    A    G        0      0        2 
   3   chr3_33847360   Sample    A    G        0      0        2 
   3   chr3_33851675     AAsi    T    C        0      0        2 
   3   chr3_33851675     AKia    T    C        0      0        2 
   3   chr3_33851675     AOna    T    C        0      0        2 
   3   chr3_33851675     ASom    T    C        0      0        2 
   3   chr3_33851675     HCab    T    C        0      0        2 
   3   chr3_33851675     HPrz    T    C      0.5      1        2 
   3   chr3_33851675     ZBoe    T    C        0      0        2 
   3   chr3_33851675     ZGre    T    C        0      0        2 
   3   chr3_33851675     ZHar    T    C        0      0        2 
   3   chr3_33851675   Sample    T    C        0      0        2 
   3   chr3_33853015     AAsi    T    A        0      0        2 
   3   chr3_33853015     AKia    T    A        0      0        2 
   3   chr3_33853015     AOna    T    A      0.5      1        2 
   3   chr3_33853015     ASom    T    A        0      0        2 
   3   chr3_33853015     HCab    T    A        0      0        2 
   3   chr3_33853015     HPrz    T    A        0      0        2 
   3   chr3_33853015     ZBoe    T    A        0      0        2 
   3   chr3_33853015     ZGre    T    A        0      0        2 
   3   chr3_33853015     ZHar    T    A        0      0        2 
   3   chr3_33853015   Sample    T    A        0      0        2 
   3   chr3_33857120     AAsi    A    G        0      0        2 
   3   chr3_33857120     AKia    A    G        0      0        2 
   3   chr3_33857120     AOna    A    G        1      2        2 
   3   chr3_33857120     ASom    A    G        0      0        2 
   3   chr3_33857120     HCab    A    G        0      0        2 
   3   chr3_33857120     HPrz    A    G        0      0        2 
   3   chr3_33857120     ZBoe    A    G        0      0        2 
   3   chr3_33857120     ZGre    A    G        0      0        2 
   3   chr3_33857120     ZHar    A    G        0      0        2 
   3   chr3_33857120   Sample    A    G        0      0        2 
   3   chr3_33857728     AAsi    A    C        0      0        2 
   3   chr3_33857728     AKia    A    C        1      2        2 
   3   chr3_33857728     AOna    A    C        1      2        2 
   3   chr3_33857728     ASom    A    C        0      0        2 
   3   chr3_33857728     HCab    A    C        0      0        2 
   3   chr3_33857728     HPrz    A    C        0      0        2 
   3   chr3_33857728     ZBoe    A    C        0      0        2 
   3   chr3_33857728     ZGre    A    C        0      0        2 
   3   chr3_33857728     ZHar    A    C        0      0        2 
   3   chr3_33857728   Sample    A    C        0      0        2 
   3   chr3_33859400     AAsi    C    T        1      2        2 
   3   chr3_33859400     AKia    C    T        0      0        2 
   3   chr3_33859400     AOna    C    T        0      0        2 
   3   chr3_33859400     ASom    C    T        1      2        2 
   3   chr3_33859400     HCab    C    T        0      0        2 
   3   chr3_33859400     HPrz    C    T        0      0        2 
   3   chr3_33859400     ZBoe    C    T        0      0        2 
   3   chr3_33859400     ZGre    C    T        0      0        2 
   3   chr3_33859400     ZHar    C    T        0      0        2 
   3   chr3_33859400   Sample    C    T        1      2        2 
   3   chr3_33863713     AAsi    A    C        0      0        2 
   3   chr3_33863713     AKia    A    C        0      0        2 
   3   chr3_33863713     AOna    A    C        0      0        2 
   3   chr3_33863713     ASom    A    C        0      0        2 
   3   chr3_33863713     HCab    A    C        1      2        2 
   3   chr3_33863713     HPrz    A    C        1      2        2 
   3   chr3_33863713     ZBoe    A    C        0      0        2 
   3   chr3_33863713     ZGre    A    C        0      0        2 
   3   chr3_33863713     ZHar    A    C        0      0        2 
   3   chr3_33863713   Sample    A    C        0      0        2 
   3   chr3_33863957     AAsi    G    T        0      0        2 
   3   chr3_33863957     AKia    G    T        0      0        2 
   3   chr3_33863957     AOna    G    T        0      0        2 
   3   chr3_33863957     ASom    G    T        0      0        2 
   3   chr3_33863957     HCab    G    T        0      0        2 
   3   chr3_33863957     HPrz    G    T        0      0        2 
   3   chr3_33863957     ZBoe    G    T      0.5      1        2 
   3   chr3_33863957     ZGre    G    T        0      0        2 
   3   chr3_33863957     ZHar    G    T        0      0        2 
   3   chr3_33863957   Sample    G    T        0      0        2 
   3   chr3_33864688     AAsi    G    A        0      0        2 
   3   chr3_33864688     AKia    G    A        0      0        2 
   3   chr3_33864688     AOna    G    A        0      0        2 
   3   chr3_33864688     ASom    G    A        0      0        2 
   3   chr3_33864688     HCab    G    A        0      0        2 
   3   chr3_33864688     HPrz    G    A        0      0        2 
   3   chr3_33864688     ZBoe    G    A        1      2        2 
   3   chr3_33864688     ZGre    G    A        0      0        2 
   3   chr3_33864688     ZHar    G    A        0      0        2 
   3   chr3_33864688   Sample    G    A        0      0        2 
   3   chr3_33871266     AAsi    C    T        0      0        2 
   3   chr3_33871266     AKia    C    T        0      0        2 
   3   chr3_33871266     AOna    C    T        0      0        2 
   3   chr3_33871266     ASom    C    T        1      2        2 
   3   chr3_33871266     HCab    C    T        0      0        2 
   3   chr3_33871266     HPrz    C    T        0      0        2 
   3   chr3_33871266     ZBoe    C    T        0      0        2 
   3   chr3_33871266     ZGre    C    T        0      0        2 
   3   chr3_33871266     ZHar    C    T        0      0        2 
   3   chr3_33871266   Sample    C    T        0      0        2 
   3   chr3_33875180     AAsi    A    G        0      0        2 
   3   chr3_33875180     AKia    A    G        0      0        2 
   3   chr3_33875180     AOna    A    G        0      0        2 
   3   chr3_33875180     ASom    A    G        0      0        2 
   3   chr3_33875180     HCab    A    G        0      0        2 
   3   chr3_33875180     HPrz    A    G        0      0        2 
   3   chr3_33875180     ZBoe    A    G      0.5      1        2 
   3   chr3_33875180     ZGre    A    G        0      0        2 
   3   chr3_33875180     ZHar    A    G        0      0        2 
   3   chr3_33875180   Sample    A    G        0      0        2 
   3   chr3_33889925     AAsi    T    C        0      0        2 
   3   chr3_33889925     AKia    T    C        0      0        2 
   3   chr3_33889925     AOna    T    C        0      0        2 
   3   chr3_33889925     ASom    T    C        0      0        2 
   3   chr3_33889925     HCab    T    C        0      0        2 
   3   chr3_33889925     HPrz    T    C        0      0        2 
   3   chr3_33889925     ZBoe    T    C      0.5      1        2 
   3   chr3_33889925     ZGre    T    C        0      0        2 
   3   chr3_33889925     ZHar    T    C        0      0        2 
   3   chr3_33889925   Sample    T    C        0      0        2 
   3   chr3_33890205     AAsi    G    A        0      0        2 
   3   chr3_33890205     AKia    G    A        0      0        2 
   3   chr3_33890205     AOna    G    A        0      0        2 
   3   chr3_33890205     ASom    G    A        0      0        2 
   3   chr3_33890205     HCab    G    A        1      2        2 
   3   chr3_33890205     HPrz    G    A        1      2        2 
   3   chr3_33890205     ZBoe    G    A        0      0        2 
   3   chr3_33890205     ZGre    G    A        0      0        2 
   3   chr3_33890205     ZHar    G    A        0      0        2 
   3   chr3_33890205   Sample    G    A        0      0        2 
   3   chr3_33897477     AAsi    C    T        0      0        2 
   3   chr3_33897477     AKia    C    T        0      0        2 
   3   chr3_33897477     AOna    C    T        0      0        2 
   3   chr3_33897477     ASom    C    T        1      2        2 
   3   chr3_33897477     HCab    C    T        0      0        2 
   3   chr3_33897477     HPrz    C    T        0      0        2 
   3   chr3_33897477     ZBoe    C    T        0      0        2 
   3   chr3_33897477     ZGre    C    T        0      0        2 
   3   chr3_33897477     ZHar    C    T        0      0        2 
   3   chr3_33897477   Sample    C    T        0      0        2 
   3   chr3_33897911     AAsi    T    C        1      2        2 
   3   chr3_33897911     AKia    T    C        1      2        2 
   3   chr3_33897911     AOna    T    C      0.5      1        2 
   3   chr3_33897911     ASom    T    C        1      2        2 
   3   chr3_33897911     HCab    T    C        0      0        2 
   3   chr3_33897911     HPrz    T    C        0      0        2 
   3   chr3_33897911     ZBoe    T    C        0      0        2 
   3   chr3_33897911     ZGre    T    C        0      0        2 
   3   chr3_33897911     ZHar    T    C        0      0        2 
   3   chr3_33897911   Sample    T    C        1      2        2 
   3   chr3_33909367     AAsi    A    G        0      0        2 
   3   chr3_33909367     AKia    A    G        1      2        2 
   3   chr3_33909367     AOna    A    G      0.5      1        2 
   3   chr3_33909367     ASom    A    G        0      0        2 
   3   chr3_33909367     HCab    A    G        0      0        2 
   3   chr3_33909367     HPrz    A    G        0      0        2 
   3   chr3_33909367     ZBoe    A    G        0      0        2 
   3   chr3_33909367     ZGre    A    G        0      0        2 
   3   chr3_33909367     ZHar    A    G        0      0        2 
   3   chr3_33909367   Sample    A    G        0      0        2 
   3   chr3_33909790     AAsi    C    G        0      0        2 
   3   chr3_33909790     AKia    C    G        0      0        2 
   3   chr3_33909790     AOna    C    G        0      0        2 
   3   chr3_33909790     ASom    C    G        0      0        2 
   3   chr3_33909790     HCab    C    G        1      2        2 
   3   chr3_33909790     HPrz    C    G        1      2        2 
   3   chr3_33909790     ZBoe    C    G        0      0        2 
   3   chr3_33909790     ZGre    C    G        0      0        2 
   3   chr3_33909790     ZHar    C    G        0      0        2 
   3   chr3_33909790   Sample    C    G        0      0        2 
   3   chr3_33915386     AAsi    A    G        0      0        2 
   3   chr3_33915386     AKia    A    G        0      0        2 
   3   chr3_33915386     AOna    A    G        0      0        2 
   3   chr3_33915386     ASom    A    G        0      0        2 
   3   chr3_33915386     HCab    A    G        1      2        2 
   3   chr3_33915386     HPrz    A    G        1      2        2 
   3   chr3_33915386     ZBoe    A    G        0      0        2 
   3   chr3_33915386     ZGre    A    G        0      0        2 
   3   chr3_33915386     ZHar    A    G        0      0        2 
   3   chr3_33915386   Sample    A    G        0      0        2 
   3   chr3_33916054     AAsi    T    C        0      0        2 
   3   chr3_33916054     AKia    T    C        0      0        2 
   3   chr3_33916054     AOna    T    C      0.5      1        2 
   3   chr3_33916054     ASom    T    C        0      0        2 
   3   chr3_33916054     HCab    T    C        0      0        2 
   3   chr3_33916054     HPrz    T    C        0      0        2 
   3   chr3_33916054     ZBoe    T    C        0      0        2 
   3   chr3_33916054     ZGre    T    C        0      0        2 
   3   chr3_33916054     ZHar    T    C        0      0        2 
   3   chr3_33916054   Sample    T    C        1      2        2 
   3   chr3_33916181     AAsi    G    A        0      0        2 
   3   chr3_33916181     AKia    G    A        0      0        2 
   3   chr3_33916181     AOna    G    A        0      0        2 
   3   chr3_33916181     ASom    G    A        0      0        2 
   3   chr3_33916181     HCab    G    A        1      2        2 
   3   chr3_33916181     HPrz    G    A        1      2        2 
   3   chr3_33916181     ZBoe    G    A        0      0        2 
   3   chr3_33916181     ZGre    G    A        0      0        2 
   3   chr3_33916181     ZHar    G    A        0      0        2 
   3   chr3_33916181   Sample    G    A        0      0        2 
   3   chr3_33919702     AAsi    A    G        0      0        2 
   3   chr3_33919702     AKia    A    G        0      0        2 
   3   chr3_33919702     AOna    A    G        0      0        2 
   3   chr3_33919702     ASom    A    G        0      0        2 
   3   chr3_33919702     HCab    A    G        1      2        2 
   3   chr3_33919702     HPrz    A    G        1      2        2 
   3   chr3_33919702     ZBoe    A    G        0      0        2 
   3   chr3_33919702     ZGre    A    G        0      0        2 
   3   chr3_33919702     ZHar    A    G        0      0        2 
   3   chr3_33919702   Sample    A    G        0      0        2 
   3   chr3_33920639     AAsi    G    A        0      0        2 
   3   chr3_33920639     AKia    G    A        0      0        2 
   3   chr3_33920639     AOna    G    A        0      0        2 
   3   chr3_33920639     ASom    G    A        0      0        2 
   3   chr3_33920639     HCab    G    A        1      2        2 
   3   chr3_33920639     HPrz    G    A        1      2        2 
   3   chr3_33920639     ZBoe    G    A        0      0        2 
   3   chr3_33920639     ZGre    G    A        0      0        2 
   3   chr3_33920639     ZHar    G    A        0      0        2 
   3   chr3_33920639   Sample    G    A        0      0        2 
   3   chr3_33923548     AAsi    A    G        0      0        2 
   3   chr3_33923548     AKia    A    G        0      0        2 
   3   chr3_33923548     AOna    A    G      0.5      1        2 
   3   chr3_33923548     ASom    A    G        0      0        2 
   3   chr3_33923548     HCab    A    G        0      0        2 
   3   chr3_33923548     HPrz    A    G        0      0        2 
   3   chr3_33923548     ZBoe    A    G        0      0        2 
   3   chr3_33923548     ZGre    A    G        0      0        2 
   3   chr3_33923548     ZHar    A    G        0      0        2 
   3   chr3_33923548   Sample    A    G        0      0        2 
   3   chr3_33935897     AAsi    G    A        0      0        2 
   3   chr3_33935897     AKia    G    A        0      0        2 
   3   chr3_33935897     AOna    G    A        0      0        2 
   3   chr3_33935897     ASom    G    A        0      0        2 
   3   chr3_33935897     HCab    G    A        0      0        2 
   3   chr3_33935897     HPrz    G    A        0      0        2 
   3   chr3_33935897     ZBoe    G    A      0.5      1        2 
   3   chr3_33935897     ZGre    G    A        0      0        2 
   3   chr3_33935897     ZHar    G    A        0      0        2 
   3   chr3_33935897   Sample    G    A        0      0        2 
   3   chr3_33939430     AAsi    C    G        0      0        2 
   3   chr3_33939430     AKia    C    G        1      2        2 
   3   chr3_33939430     AOna    C    G        0      0        2 
   3   chr3_33939430     ASom    C    G        0      0        2 
   3   chr3_33939430     HCab    C    G        0      0        2 
   3   chr3_33939430     HPrz    C    G        0      0        2 
   3   chr3_33939430     ZBoe    C    G        0      0        2 
   3   chr3_33939430     ZGre    C    G        0      0        2 
   3   chr3_33939430     ZHar    C    G        0      0        2 
   3   chr3_33939430   Sample    C    G        0      0        2 
   3   chr3_33939741     AAsi    T    C        0      0        2 
   3   chr3_33939741     AKia    T    C        0      0        2 
   3   chr3_33939741     AOna    T    C        0      0        2 
   3   chr3_33939741     ASom    T    C        0      0        2 
   3   chr3_33939741     HCab    T    C        0      0        2 
   3   chr3_33939741     HPrz    T    C        0      0        2 
   3   chr3_33939741     ZBoe    T    C        0      0        2 
   3   chr3_33939741     ZGre    T    C        0      0        2 
   3   chr3_33939741     ZHar    T    C        1      2        2 
   3   chr3_33939741   Sample    T    C        0      0        2 
   3   chr3_33951585     AAsi    T    C        0      0        2 
   3   chr3_33951585     AKia    T    C        0      0        2 
   3   chr3_33951585     AOna    T    C        0      0        2 
   3   chr3_33951585     ASom    T    C        0      0        2 
   3   chr3_33951585     HCab    T    C        0      0        2 
   3   chr3_33951585     HPrz    T    C        0      0        2 
   3   chr3_33951585     ZBoe    T    C      0.5      1        2 
   3   chr3_33951585     ZGre    T    C        0      0        2 
   3   chr3_33951585     ZHar    T    C        0      0        2 
   3   chr3_33951585   Sample    T    C        0      0        2 
   3   chr3_33957779     AAsi    A    G        0      0        2 
   3   chr3_33957779     AKia    A    G        0      0        2 
   3   chr3_33957779     AOna    A    G        0      0        2 
   3   chr3_33957779     ASom    A    G        0      0        2 
   3   chr3_33957779     HCab    A    G        0      0        2 
   3   chr3_33957779     HPrz    A    G        0      0        2 
   3   chr3_33957779     ZBoe    A    G        0      0        2 
   3   chr3_33957779     ZGre    A    G        0      0        2 
   3   chr3_33957779     ZHar    A    G      0.5      1        2 
   3   chr3_33957779   Sample    A    G        0      0        2 
   3   chr3_33958051     AAsi    C    T        0      0        2 
   3   chr3_33958051     AKia    C    T        0      0        2 
   3   chr3_33958051     AOna    C    T        0      0        2 
   3   chr3_33958051     ASom    C    T        0      0        2 
   3   chr3_33958051     HCab    C    T        0      0        2 
   3   chr3_33958051     HPrz    C    T        0      0        2 
   3   chr3_33958051     ZBoe    C    T        0      0        2 
   3   chr3_33958051     ZGre    C    T        1      2        2 
   3   chr3_33958051     ZHar    C    T        0      0        2 
   3   chr3_33958051   Sample    C    T        0      0        2 
   3   chr3_33960710     AAsi    C    G        0      0        2 
   3   chr3_33960710     AKia    C    G        0      0        2 
   3   chr3_33960710     AOna    C    G      0.5      1        2 
   3   chr3_33960710     ASom    C    G        0      0        2 
   3   chr3_33960710     HCab    C    G        0      0        2 
   3   chr3_33960710     HPrz    C    G        0      0        2 
   3   chr3_33960710     ZBoe    C    G        0      0        2 
   3   chr3_33960710     ZGre    C    G        0      0        2 
   3   chr3_33960710     ZHar    C    G        0      0        2 
   3   chr3_33960710   Sample    C    G        0      0        2 
   3   chr3_33974001     AAsi    A    G        0      0        2 
   3   chr3_33974001     AKia    A    G        0      0        2 
   3   chr3_33974001     AOna    A    G        0      0        2 
   3   chr3_33974001     ASom    A    G        0      0        2 
   3   chr3_33974001     HCab    A    G        0      0        2 
   3   chr3_33974001     HPrz    A    G        0      0        2 
   3   chr3_33974001     ZBoe    A    G        0      0        2 
   3   chr3_33974001     ZGre    A    G        0      0        2 
   3   chr3_33974001     ZHar    A    G        1      2        2 
   3   chr3_33974001   Sample    A    G        0      0        2 
   3   chr3_33978255     AAsi    T    A        0      0        2 
   3   chr3_33978255     AKia    T    A        0      0        2 
   3   chr3_33978255     AOna    T    A        0      0        2 
   3   chr3_33978255     ASom    T    A        0      0        2 
   3   chr3_33978255     HCab    T    A        1      2        2 
   3   chr3_33978255     HPrz    T    A        1      2        2 
   3   chr3_33978255     ZBoe    T    A        0      0        2 
   3   chr3_33978255     ZGre    T    A        0      0        2 
   3   chr3_33978255     ZHar    T    A        0      0        2 
   3   chr3_33978255   Sample    T    A        0      0        2 
   3   chr3_33979027     AAsi    G    A        0      0        2 
   3   chr3_33979027     AKia    G    A        0      0        2 
   3   chr3_33979027     AOna    G    A        0      0        2 
   3   chr3_33979027     ASom    G    A        0      0        2 
   3   chr3_33979027     HCab    G    A        0      0        2 
   3   chr3_33979027     HPrz    G    A        0      0        2 
   3   chr3_33979027     ZBoe    G    A        0      0        2 
   3   chr3_33979027     ZGre    G    A        1      2        2 
   3   chr3_33979027     ZHar    G    A        0      0        2 
   3   chr3_33979027   Sample    G    A        0      0        2 
   3   chr3_33982122     AAsi    A    G        0      0        2 
   3   chr3_33982122     AKia    A    G      0.5      1        2 
   3   chr3_33982122     AOna    A    G        1      2        2 
   3   chr3_33982122     ASom    A    G        0      0        2 
   3   chr3_33982122     HCab    A    G        0      0        2 
   3   chr3_33982122     HPrz    A    G        0      0        2 
   3   chr3_33982122     ZBoe    A    G        0      0        2 
   3   chr3_33982122     ZGre    A    G        0      0        2 
   3   chr3_33982122     ZHar    A    G        0      0        2 
   3   chr3_33982122   Sample    A    G        0      0        2 
   3   chr3_33988600     AAsi    A    T        0      0        2 
   3   chr3_33988600     AKia    A    T        1      2        2 
   3   chr3_33988600     AOna    A    T      0.5      1        2 
   3   chr3_33988600     ASom    A    T        0      0        2 
   3   chr3_33988600     HCab    A    T        0      0        2 
   3   chr3_33988600     HPrz    A    T        0      0        2 
   3   chr3_33988600     ZBoe    A    T        0      0        2 
   3   chr3_33988600     ZGre    A    T        0      0        2 
   3   chr3_33988600     ZHar    A    T        0      0        2 
   3   chr3_33988600   Sample    A    T        0      0        2 
   3   chr3_34004963     AAsi    C    T        0      0        2 
   3   chr3_34004963     AKia    C    T        0      0        2 
   3   chr3_34004963     AOna    C    T        0      0        2 
   3   chr3_34004963     ASom    C    T        0      0        2 
   3   chr3_34004963     HCab    C    T        1      2        2 
   3   chr3_34004963     HPrz    C    T        1      2        2 
   3   chr3_34004963     ZBoe    C    T        0      0        2 
   3   chr3_34004963     ZGre    C    T        0      0        2 
   3   chr3_34004963     ZHar    C    T        0      0        2 
   3   chr3_34004963   Sample    C    T        0      0        2 
   3   chr3_34016606     AAsi    G    A        0      0        2 
   3   chr3_34016606     AKia    G    A        0      0        2 
   3   chr3_34016606     AOna    G    A        0      0        2 
   3   chr3_34016606     ASom    G    A        0      0        2 
   3   chr3_34016606     HCab    G    A        1      2        2 
   3   chr3_34016606     HPrz    G    A        1      2        2 
   3   chr3_34016606     ZBoe    G    A        0      0        2 
   3   chr3_34016606     ZGre    G    A        0      0        2 
   3   chr3_34016606     ZHar    G    A        0      0        2 
   3   chr3_34016606   Sample    G    A        0      0        2 
   3   chr3_34030180     AAsi    G    C        0      0        2 
   3   chr3_34030180     AKia    G    C        0      0        2 
   3   chr3_34030180     AOna    G    C        0      0        2 
   3   chr3_34030180     ASom    G    C        0      0        2 
   3   chr3_34030180     HCab    G    C        1      2        2 
   3   chr3_34030180     HPrz    G    C        1      2        2 
   3   chr3_34030180     ZBoe    G    C        0      0        2 
   3   chr3_34030180     ZGre    G    C        0      0        2 
   3   chr3_34030180     ZHar    G    C        0      0        2 
   3   chr3_34030180   Sample    G    C        0      0        2 
   3   chr3_34034048     AAsi    A    T        0      0        2 
   3   chr3_34034048     AKia    A    T        0      0        2 
   3   chr3_34034048     AOna    A    T      0.5      1        2 
   3   chr3_34034048     ASom    A    T        0      0        2 
   3   chr3_34034048     HCab    A    T        0      0        2 
   3   chr3_34034048     HPrz    A    T        0      0        2 
   3   chr3_34034048     ZBoe    A    T        0      0        2 
   3   chr3_34034048     ZGre    A    T        0      0        2 
   3   chr3_34034048     ZHar    A    T        0      0        2 
   3   chr3_34034048   Sample    A    T        0      0        2 
   3   chr3_34038548     AAsi    G    C        0      0        2 
   3   chr3_34038548     AKia    G    C        0      0        2 
   3   chr3_34038548     AOna    G    C        0      0        2 
   3   chr3_34038548     ASom    G    C        0      0        2 
   3   chr3_34038548     HCab    G    C        0      0        2 
   3   chr3_34038548     HPrz    G    C        0      0        2 
   3   chr3_34038548     ZBoe    G    C        0      0        2 
   3   chr3_34038548     ZGre    G    C        1      2        2 
   3   chr3_34038548     ZHar    G    C        0      0        2 
   3   chr3_34038548   Sample    G    C        0      0        2 
   3   chr3_34049487     AAsi    G    A        0      0        2 
   3   chr3_34049487     AKia    G    A        1      2        2 
   3   chr3_34049487     AOna    G    A        0      0        2 
   3   chr3_34049487     ASom    G    A        0      0        2 
   3   chr3_34049487     HCab    G    A        0      0        2 
   3   chr3_34049487     HPrz    G    A        0      0        2 
   3   chr3_34049487     ZBoe    G    A        0      0        2 
   3   chr3_34049487     ZGre    G    A        0      0        2 
   3   chr3_34049487     ZHar    G    A        0      0        2 
   3   chr3_34049487   Sample    G    A        0      0        2 
   3   chr3_34050306     AAsi    T    C        1      2        2 
   3   chr3_34050306     AKia    T    C        0      0        2 
   3   chr3_34050306     AOna    T    C        0      0        2 
   3   chr3_34050306     ASom    T    C        1      2        2 
   3   chr3_34050306     HCab    T    C        0      0        2 
   3   chr3_34050306     HPrz    T    C        0      0        2 
   3   chr3_34050306     ZBoe    T    C        0      0        2 
   3   chr3_34050306     ZGre    T    C        0      0        2 
   3   chr3_34050306     ZHar    T    C        0      0        2 
   3   chr3_34050306   Sample    T    C        0      0        2 
   3   chr3_34050352     AAsi    A    G        0      0        2 
   3   chr3_34050352     AKia    A    G        0      0        2 
   3   chr3_34050352     AOna    A    G      0.5      1        2 
   3   chr3_34050352     ASom    A    G        0      0        2 
   3   chr3_34050352     HCab    A    G        0      0        2 
   3   chr3_34050352     HPrz    A    G        0      0        2 
   3   chr3_34050352     ZBoe    A    G      0.5      1        2 
   3   chr3_34050352     ZGre    A    G        0      0        2 
   3   chr3_34050352     ZHar    A    G        0      0        2 
   3   chr3_34050352   Sample    A    G        0      0        2 
   3   chr3_34055736     AAsi    T    C        1      2        2 
   3   chr3_34055736     AKia    T    C        0      0        2 
   3   chr3_34055736     AOna    T    C        0      0        2 
   3   chr3_34055736     ASom    T    C        1      2        2 
   3   chr3_34055736     HCab    T    C        0      0        2 
   3   chr3_34055736     HPrz    T    C        0      0        2 
   3   chr3_34055736     ZBoe    T    C        0      0        2 
   3   chr3_34055736     ZGre    T    C        0      0        2 
   3   chr3_34055736     ZHar    T    C        0      0        2 
   3   chr3_34055736   Sample    T    C        1      2        2 
   3   chr3_34059784     AAsi    T    C        0      0        2 
   3   chr3_34059784     AKia    T    C        0      0        2 
   3   chr3_34059784     AOna    T    C        0      0        2 
   3   chr3_34059784     ASom    T    C        0      0        2 
   3   chr3_34059784     HCab    T    C        0      0        2 
   3   chr3_34059784     HPrz    T    C        0      0        2 
   3   chr3_34059784     ZBoe    T    C      0.5      1        2 
   3   chr3_34059784     ZGre    T    C        0      0        2 
   3   chr3_34059784     ZHar    T    C        0      0        2 
   3   chr3_34059784   Sample    T    C        0      0        2 
   3   chr3_34059927     AAsi    G    A        0      0        2 
   3   chr3_34059927     AKia    G    A        0      0        2 
   3   chr3_34059927     AOna    G    A        0      0        2 
   3   chr3_34059927     ASom    G    A        0      0        2 
   3   chr3_34059927     HCab    G    A        1      2        2 
   3   chr3_34059927     HPrz    G    A        1      2        2 
   3   chr3_34059927     ZBoe    G    A        0      0        2 
   3   chr3_34059927     ZGre    G    A        0      0        2 
   3   chr3_34059927     ZHar    G    A        0      0        2 
   3   chr3_34059927   Sample    G    A        0      0        2 
   3   chr3_34062319     AAsi    T    A        1      2        2 
   3   chr3_34062319     AKia    T    A        0      0        2 
   3   chr3_34062319     AOna    T    A        0      0        2 
   3   chr3_34062319     ASom    T    A        0      0        2 
   3   chr3_34062319     HCab    T    A        0      0        2 
   3   chr3_34062319     HPrz    T    A        0      0        2 
   3   chr3_34062319     ZBoe    T    A        0      0        2 
   3   chr3_34062319     ZGre    T    A        0      0        2 
   3   chr3_34062319     ZHar    T    A        0      0        2 
   3   chr3_34062319   Sample    T    A        1      2        2 
   3   chr3_34062873     AAsi    G    A        0      0        2 
   3   chr3_34062873     AKia    G    A        0      0        2 
   3   chr3_34062873     AOna    G    A        0      0        2 
   3   chr3_34062873     ASom    G    A        0      0        2 
   3   chr3_34062873     HCab    G    A        0      0        2 
   3   chr3_34062873     HPrz    G    A        0      0        2 
   3   chr3_34062873     ZBoe    G    A        0      0        2 
   3   chr3_34062873     ZGre    G    A      0.5      1        2 
   3   chr3_34062873     ZHar    G    A        0      0        2 
   3   chr3_34062873   Sample    G    A        0      0        2 
   3   chr3_34067731     AAsi    G    T        0      0        2 
   3   chr3_34067731     AKia    G    T        0      0        2 
   3   chr3_34067731     AOna    G    T        0      0        2 
   3   chr3_34067731     ASom    G    T        0      0        2 
   3   chr3_34067731     HCab    G    T        0      0        2 
   3   chr3_34067731     HPrz    G    T        0      0        2 
   3   chr3_34067731     ZBoe    G    T      0.5      1        2 
   3   chr3_34067731     ZGre    G    T        0      0        2 
   3   chr3_34067731     ZHar    G    T        0      0        2 
   3   chr3_34067731   Sample    G    T        0      0        2 
   3   chr3_34070742     AAsi    A    G        0      0        2 
   3   chr3_34070742     AKia    A    G        0      0        2 
   3   chr3_34070742     AOna    A    G        0      0        2 
   3   chr3_34070742     ASom    A    G        0      0        2 
   3   chr3_34070742     HCab    A    G        0      0        2 
   3   chr3_34070742     HPrz    A    G        0      0        2 
   3   chr3_34070742     ZBoe    A    G        0      0        2 
   3   chr3_34070742     ZGre    A    G        1      2        2 
   3   chr3_34070742     ZHar    A    G        0      0        2 
   3   chr3_34070742   Sample    A    G        0      0        2 
   3   chr3_34073142     AAsi    T    G        0      0        2 
   3   chr3_34073142     AKia    T    G        1      2        2 
   3   chr3_34073142     AOna    T    G        1      2        2 
   3   chr3_34073142     ASom    T    G        0      0        2 
   3   chr3_34073142     HCab    T    G        0      0        2 
   3   chr3_34073142     HPrz    T    G        0      0        2 
   3   chr3_34073142     ZBoe    T    G        0      0        2 
   3   chr3_34073142     ZGre    T    G        0      0        2 
   3   chr3_34073142     ZHar    T    G        0      0        2 
   3   chr3_34073142   Sample    T    G        0      0        2 
   3   chr3_34081002     AAsi    T    C        0      0        2 
   3   chr3_34081002     AKia    T    C        0      0        2 
   3   chr3_34081002     AOna    T    C        0      0        2 
   3   chr3_34081002     ASom    T    C        0      0        2 
   3   chr3_34081002     HCab    T    C        0      0        2 
   3   chr3_34081002     HPrz    T    C        0      0        2 
   3   chr3_34081002     ZBoe    T    C        0      0        2 
   3   chr3_34081002     ZGre    T    C      0.5      1        2 
   3   chr3_34081002     ZHar    T    C        0      0        2 
   3   chr3_34081002   Sample    T    C        0      0        2 
   3   chr3_34082690     AAsi    A    G        0      0        2 
   3   chr3_34082690     AKia    A    G        0      0        2 
   3   chr3_34082690     AOna    A    G        0      0        2 
   3   chr3_34082690     ASom    A    G        0      0        2 
   3   chr3_34082690     HCab    A    G        0      0        2 
   3   chr3_34082690     HPrz    A    G        0      0        2 
   3   chr3_34082690     ZBoe    A    G        0      0        2 
   3   chr3_34082690     ZGre    A    G        1      2        2 
   3   chr3_34082690     ZHar    A    G        0      0        2 
   3   chr3_34082690   Sample    A    G        0      0        2 
   3   chr3_34086146     AAsi    A    G        0      0        2 
   3   chr3_34086146     AKia    A    G        0      0        2 
   3   chr3_34086146     AOna    A    G        0      0        2 
   3   chr3_34086146     ASom    A    G        1      2        2 
   3   chr3_34086146     HCab    A    G        0      0        2 
   3   chr3_34086146     HPrz    A    G        0      0        2 
   3   chr3_34086146     ZBoe    A    G        0      0        2 
   3   chr3_34086146     ZGre    A    G        0      0        2 
   3   chr3_34086146     ZHar    A    G        0      0        2 
   3   chr3_34086146   Sample    A    G        0      0        2 
   3   chr3_34086349     AAsi    G    A        0      0        2 
   3   chr3_34086349     AKia    G    A        0      0        2 
   3   chr3_34086349     AOna    G    A      0.5      1        2 
   3   chr3_34086349     ASom    G    A        0      0        2 
   3   chr3_34086349     HCab    G    A        0      0        2 
   3   chr3_34086349     HPrz    G    A        0      0        2 
   3   chr3_34086349     ZBoe    G    A        0      0        2 
   3   chr3_34086349     ZGre    G    A        0      0        2 
   3   chr3_34086349     ZHar    G    A        0      0        2 
   3   chr3_34086349   Sample    G    A        0      0        2 
   3   chr3_34097434     AAsi    A    T        0      0        2 
   3   chr3_34097434     AKia    A    T        0      0        2 
   3   chr3_34097434     AOna    A    T        0      0        2 
   3   chr3_34097434     ASom    A    T        0      0        2 
   3   chr3_34097434     HCab    A    T        0      0        2 
   3   chr3_34097434     HPrz    A    T        0      0        2 
   3   chr3_34097434     ZBoe    A    T      0.5      1        2 
   3   chr3_34097434     ZGre    A    T        0      0        2 
   3   chr3_34097434     ZHar    A    T        0      0        2 
   3   chr3_34097434   Sample    A    T        0      0        2 
   3   chr3_34097765     AAsi    T    C        0      0        2 
   3   chr3_34097765     AKia    T    C        0      0        2 
   3   chr3_34097765     AOna    T    C        0      0        2 
   3   chr3_34097765     ASom    T    C        0      0        2 
   3   chr3_34097765     HCab    T    C        1      2        2 
   3   chr3_34097765     HPrz    T    C        1      2        2 
   3   chr3_34097765     ZBoe    T    C        0      0        2 
   3   chr3_34097765     ZGre    T    C        0      0        2 
   3   chr3_34097765     ZHar    T    C        0      0        2 
   3   chr3_34097765   Sample    T    C        0      0        2 
   3   chr3_34099298     AAsi    G    A        0      0        2 
   3   chr3_34099298     AKia    G    A        0      0        2 
   3   chr3_34099298     AOna    G    A        0      0        2 
   3   chr3_34099298     ASom    G    A        0      0        2 
   3   chr3_34099298     HCab    G    A        0      0        2 
   3   chr3_34099298     HPrz    G    A        0      0        2 
   3   chr3_34099298     ZBoe    G    A      0.5      1        2 
   3   chr3_34099298     ZGre    G    A        0      0        2 
   3   chr3_34099298     ZHar    G    A        0      0        2 
   3   chr3_34099298   Sample    G    A        0      0        2 
   3   chr3_34102466     AAsi    C    T        0      0        2 
   3   chr3_34102466     AKia    C    T        0      0        2 
   3   chr3_34102466     AOna    C    T        0      0        2 
   3   chr3_34102466     ASom    C    T        0      0        2 
   3   chr3_34102466     HCab    C    T        1      2        2 
   3   chr3_34102466     HPrz    C    T        1      2        2 
   3   chr3_34102466     ZBoe    C    T        0      0        2 
   3   chr3_34102466     ZGre    C    T        0      0        2 
   3   chr3_34102466     ZHar    C    T        0      0        2 
   3   chr3_34102466   Sample    C    T        0      0        2 
   3   chr3_34102640     AAsi    A    G        0      0        2 
   3   chr3_34102640     AKia    A    G        1      2        2 
   3   chr3_34102640     AOna    A    G        1      2        2 
   3   chr3_34102640     ASom    A    G        0      0        2 
   3   chr3_34102640     HCab    A    G        0      0        2 
   3   chr3_34102640     HPrz    A    G        0      0        2 
   3   chr3_34102640     ZBoe    A    G        0      0        2 
   3   chr3_34102640     ZGre    A    G        0      0        2 
   3   chr3_34102640     ZHar    A    G        0      0        2 
   3   chr3_34102640   Sample    A    G        0      0        2 
   3   chr3_34106089     AAsi    C    A        0      0        2 
   3   chr3_34106089     AKia    C    A        0      0        2 
   3   chr3_34106089     AOna    C    A        0      0        2 
   3   chr3_34106089     ASom    C    A        0      0        2 
   3   chr3_34106089     HCab    C    A        0      0        2 
   3   chr3_34106089     HPrz    C    A        0      0        2 
   3   chr3_34106089     ZBoe    C    A        0      0        2 
   3   chr3_34106089     ZGre    C    A        1      2        2 
   3   chr3_34106089     ZHar    C    A        0      0        2 
   3   chr3_34106089   Sample    C    A        0      0        2 
   3   chr3_34110543     AAsi    C    T        0      0        2 
   3   chr3_34110543     AKia    C    T        0      0        2 
   3   chr3_34110543     AOna    C    T        0      0        2 
   3   chr3_34110543     ASom    C    T        0      0        2 
   3   chr3_34110543     HCab    C    T        0      0        2 
   3   chr3_34110543     HPrz    C    T        0      0        2 
   3   chr3_34110543     ZBoe    C    T      0.5      1        2 
   3   chr3_34110543     ZGre    C    T        0      0        2 
   3   chr3_34110543     ZHar    C    T        0      0        2 
   3   chr3_34110543   Sample    C    T        0      0        2 
   3   chr3_34110901     AAsi    A    G        1      2        2 
   3   chr3_34110901     AKia    A    G        0      0        2 
   3   chr3_34110901     AOna    A    G        0      0        2 
   3   chr3_34110901     ASom    A    G        1      2        2 
   3   chr3_34110901     HCab    A    G        0      0        2 
   3   chr3_34110901     HPrz    A    G        0      0        2 
   3   chr3_34110901     ZBoe    A    G        0      0        2 
   3   chr3_34110901     ZGre    A    G        0      0        2 
   3   chr3_34110901     ZHar    A    G        0      0        2 
   3   chr3_34110901   Sample    A    G        1      2        2 
   3   chr3_34121705     AAsi    A    G        0      0        2 
   3   chr3_34121705     AKia    A    G        1      2        2 
   3   chr3_34121705     AOna    A    G        1      2        2 
   3   chr3_34121705     ASom    A    G        0      0        2 
   3   chr3_34121705     HCab    A    G        0      0        2 
   3   chr3_34121705     HPrz    A    G        0      0        2 
   3   chr3_34121705     ZBoe    A    G        0      0        2 
   3   chr3_34121705     ZGre    A    G        0      0        2 
   3   chr3_34121705     ZHar    A    G        0      0        2 
   3   chr3_34121705   Sample    A    G        0      0        2 
   3   chr3_34130501     AAsi    A    G        0      0        2 
   3   chr3_34130501     AKia    A    G        0      0        2 
   3   chr3_34130501     AOna    A    G        0      0        2 
   3   chr3_34130501     ASom    A    G        0      0        2 
   3   chr3_34130501     HCab    A    G        0      0        2 
   3   chr3_34130501     HPrz    A    G        0      0        2 
   3   chr3_34130501     ZBoe    A    G        1      2        2 
   3   chr3_34130501     ZGre    A    G        1      2        2 
   3   chr3_34130501     ZHar    A    G        1      2        2 
   3   chr3_34130501   Sample    A    G        0      0        2 
   3   chr3_34134812     AAsi    C    A        0      0        2 
   3   chr3_34134812     AKia    C    A        1      2        2 
   3   chr3_34134812     AOna    C    A        1      2        2 
   3   chr3_34134812     ASom    C    A        0      0        2 
   3   chr3_34134812     HCab    C    A        0      0        2 
   3   chr3_34134812     HPrz    C    A        0      0        2 
   3   chr3_34134812     ZBoe    C    A        0      0        2 
   3   chr3_34134812     ZGre    C    A        0      0        2 
   3   chr3_34134812     ZHar    C    A        0      0        2 
   3   chr3_34134812   Sample    C    A        0      0        2 
   3   chr3_34135395     AAsi    T    C        0      0        2 
   3   chr3_34135395     AKia    T    C        0      0        2 
   3   chr3_34135395     AOna    T    C        0      0        2 
   3   chr3_34135395     ASom    T    C        0      0        2 
   3   chr3_34135395     HCab    T    C        0      0        2 
   3   chr3_34135395     HPrz    T    C        0      0        2 
   3   chr3_34135395     ZBoe    T    C        0      0        2 
   3   chr3_34135395     ZGre    T    C        1      2        2 
   3   chr3_34135395     ZHar    T    C        1      2        2 
   3   chr3_34135395   Sample    T    C        0      0        2 
   3   chr3_34137148     AAsi    C    T        0      0        2 
   3   chr3_34137148     AKia    C    T        0      0        2 
   3   chr3_34137148     AOna    C    T        0      0        2 
   3   chr3_34137148     ASom    C    T        0      0        2 
   3   chr3_34137148     HCab    C    T        1      2        2 
   3   chr3_34137148     HPrz    C    T        1      2        2 
   3   chr3_34137148     ZBoe    C    T        0      0        2 
   3   chr3_34137148     ZGre    C    T        0      0        2 
   3   chr3_34137148     ZHar    C    T        0      0        2 
   3   chr3_34137148   Sample    C    T        0      0        2 
   3   chr3_34153448     AAsi    G    T        0      0        2 
   3   chr3_34153448     AKia    G    T        0      0        2 
   3   chr3_34153448     AOna    G    T        0      0        2 
   3   chr3_34153448     ASom    G    T        0      0        2 
   3   chr3_34153448     HCab    G    T        1      2        2 
   3   chr3_34153448     HPrz    G    T        1      2        2 
   3   chr3_34153448     ZBoe    G    T        0      0        2 
   3   chr3_34153448     ZGre    G    T        0      0        2 
   3   chr3_34153448     ZHar    G    T        0      0        2 
   3   chr3_34153448   Sample    G    T        0      0        2 
   3   chr3_34153838     AAsi    C    G        0      0        2 
   3   chr3_34153838     AKia    C    G        1      2        2 
   3   chr3_34153838     AOna    C    G        1      2        2 
   3   chr3_34153838     ASom    C    G        0      0        2 
   3   chr3_34153838     HCab    C    G        0      0        2 
   3   chr3_34153838     HPrz    C    G        0      0        2 
   3   chr3_34153838     ZBoe    C    G        0      0        2 
   3   chr3_34153838     ZGre    C    G        0      0        2 
   3   chr3_34153838     ZHar    C    G        0      0        2 
   3   chr3_34153838   Sample    C    G        0      0        2 
   3   chr3_34156509     AAsi    A    G        0      0        2 
   3   chr3_34156509     AKia    A    G        0      0        2 
   3   chr3_34156509     AOna    A    G        0      0        2 
   3   chr3_34156509     ASom    A    G        0      0        2 
   3   chr3_34156509     HCab    A    G        0      0        2 
   3   chr3_34156509     HPrz    A    G        0      0        2 
   3   chr3_34156509     ZBoe    A    G        0      0        2 
   3   chr3_34156509     ZGre    A    G        0      0        2 
   3   chr3_34156509     ZHar    A    G        1      2        2 
   3   chr3_34156509   Sample    A    G        0      0        2 
   3   chr3_34166233     AAsi    T    C        0      0        2 
   3   chr3_34166233     AKia    T    C        1      2        2 
   3   chr3_34166233     AOna    T    C        1      2        2 
   3   chr3_34166233     ASom    T    C        0      0        2 
   3   chr3_34166233     HCab    T    C        0      0        2 
   3   chr3_34166233     HPrz    T    C        0      0        2 
   3   chr3_34166233     ZBoe    T    C        0      0        2 
   3   chr3_34166233     ZGre    T    C        0      0        2 
   3   chr3_34166233     ZHar    T    C        0      0        2 
   3   chr3_34166233   Sample    T    C        0      0        2 
   3   chr3_34177842     AAsi    C    A        0      0        2 
   3   chr3_34177842     AKia    C    A        0      0        2 
   3   chr3_34177842     AOna    C    A        0      0        2 
   3   chr3_34177842     ASom    C    A        0      0        2 
   3   chr3_34177842     HCab    C    A        0      0        2 
   3   chr3_34177842     HPrz    C    A        0      0        2 
   3   chr3_34177842     ZBoe    C    A        1      2        2 
   3   chr3_34177842     ZGre    C    A        0      0        2 
   3   chr3_34177842     ZHar    C    A        0      0        2 
   3   chr3_34177842   Sample    C    A        0      0        2 
   3   chr3_34180695     AAsi    T    C        0      0        2 
   3   chr3_34180695     AKia    T    C        0      0        2 
   3   chr3_34180695     AOna    T    C        0      0        2 
   3   chr3_34180695     ASom    T    C        0      0        2 
   3   chr3_34180695     HCab    T    C      0.5      1        2 
   3   chr3_34180695     HPrz    T    C        1      2        2 
   3   chr3_34180695     ZBoe    T    C        0      0        2 
   3   chr3_34180695     ZGre    T    C        0      0        2 
   3   chr3_34180695     ZHar    T    C        0      0        2 
   3   chr3_34180695   Sample    T    C        0      0        2 
   3   chr3_34183738     AAsi    G    C        0      0        2 
   3   chr3_34183738     AKia    G    C        1      2        2 
   3   chr3_34183738     AOna    G    C      0.5      1        2 
   3   chr3_34183738     ASom    G    C        0      0        2 
   3   chr3_34183738     HCab    G    C        0      0        2 
   3   chr3_34183738     HPrz    G    C        0      0        2 
   3   chr3_34183738     ZBoe    G    C        0      0        2 
   3   chr3_34183738     ZGre    G    C        0      0        2 
   3   chr3_34183738     ZHar    G    C        0      0        2 
   3   chr3_34183738   Sample    G    C        0      0        2 
   3   chr3_34187809     AAsi    C    T        0      0        2 
   3   chr3_34187809     AKia    C    T        0      0        2 
   3   chr3_34187809     AOna    C    T        0      0        2 
   3   chr3_34187809     ASom    C    T        0      0        2 
   3   chr3_34187809     HCab    C    T        1      2        2 
   3   chr3_34187809     HPrz    C    T        1      2        2 
   3   chr3_34187809     ZBoe    C    T        0      0        2 
   3   chr3_34187809     ZGre    C    T        0      0        2 
   3   chr3_34187809     ZHar    C    T        0      0        2 
   3   chr3_34187809   Sample    C    T        0      0        2 
   3   chr3_34192275     AAsi    G    A        0      0        2 
   3   chr3_34192275     AKia    G    A        0      0        2 
   3   chr3_34192275     AOna    G    A        0      0        2 
   3   chr3_34192275     ASom    G    A        0      0        2 
   3   chr3_34192275     HCab    G    A        0      0        2 
   3   chr3_34192275     HPrz    G    A        0      0        2 
   3   chr3_34192275     ZBoe    G    A        0      0        2 
   3   chr3_34192275     ZGre    G    A        0      0        2 
   3   chr3_34192275     ZHar    G    A        1      2        2 
   3   chr3_34192275   Sample    G    A        0      0        2 
   3   chr3_34203074     AAsi    G    A        0      0        2 
   3   chr3_34203074     AKia    G    A        0      0        2 
   3   chr3_34203074     AOna    G    A        0      0        2 
   3   chr3_34203074     ASom    G    A        0      0        2 
   3   chr3_34203074     HCab    G    A        1      2        2 
   3   chr3_34203074     HPrz    G    A        1      2        2 
   3   chr3_34203074     ZBoe    G    A        0      0        2 
   3   chr3_34203074     ZGre    G    A        0      0        2 
   3   chr3_34203074     ZHar    G    A        0      0        2 
   3   chr3_34203074   Sample    G    A        0      0        2 
   3   chr3_34203572     AAsi    A    G        0      0        2 
   3   chr3_34203572     AKia    A    G        0      0        2 
   3   chr3_34203572     AOna    A    G        0      0        2 
   3   chr3_34203572     ASom    A    G        0      0        2 
   3   chr3_34203572     HCab    A    G        0      0        2 
   3   chr3_34203572     HPrz    A    G        0      0        2 
   3   chr3_34203572     ZBoe    A    G      0.5      1        2 
   3   chr3_34203572     ZGre    A    G        0      0        2 
   3   chr3_34203572     ZHar    A    G        0      0        2 
   3   chr3_34203572   Sample    A    G        0      0        2 
   3   chr3_34207298     AAsi    T    C        0      0        2 
   3   chr3_34207298     AKia    T    C        0      0        2 
   3   chr3_34207298     AOna    T    C        0      0        2 
   3   chr3_34207298     ASom    T    C        0      0        2 
   3   chr3_34207298     HCab    T    C        0      0        2 
   3   chr3_34207298     HPrz    T    C        0      0        2 
   3   chr3_34207298     ZBoe    T    C      0.5      1        2 
   3   chr3_34207298     ZGre    T    C        0      0        2 
   3   chr3_34207298     ZHar    T    C        0      0        2 
   3   chr3_34207298   Sample    T    C        0      0        2 
   3   chr3_34207689     AAsi    G    A        1      2        2 
   3   chr3_34207689     AKia    G    A        1      2        2 
   3   chr3_34207689     AOna    G    A        1      2        2 
   3   chr3_34207689     ASom    G    A        1      2        2 
   3   chr3_34207689     HCab    G    A        0      0        2 
   3   chr3_34207689     HPrz    G    A        0      0        2 
   3   chr3_34207689     ZBoe    G    A        0      0        2 
   3   chr3_34207689     ZGre    G    A        0      0        2 
   3   chr3_34207689     ZHar    G    A        0      0        2 
   3   chr3_34207689   Sample    G    A        1      2        2 
   3   chr3_34208056     AAsi    A    G        0      0        2 
   3   chr3_34208056     AKia    A    G        0      0        2 
   3   chr3_34208056     AOna    A    G        0      0        2 
   3   chr3_34208056     ASom    A    G        0      0        2 
   3   chr3_34208056     HCab    A    G        0      0        2 
   3   chr3_34208056     HPrz    A    G        0      0        2 
   3   chr3_34208056     ZBoe    A    G        1      2        2 
   3   chr3_34208056     ZGre    A    G        0      0        2 
   3   chr3_34208056     ZHar    A    G        0      0        2 
   3   chr3_34208056   Sample    A    G        0      0        2 
   3   chr3_34222397     AAsi    T    C        0      0        2 
   3   chr3_34222397     AKia    T    C        0      0        2 
   3   chr3_34222397     AOna    T    C        0      0        2 
   3   chr3_34222397     ASom    T    C        0      0        2 
   3   chr3_34222397     HCab    T    C        0      0        2 
   3   chr3_34222397     HPrz    T    C        0      0        2 
   3   chr3_34222397     ZBoe    T    C        0      0        2 
   3   chr3_34222397     ZGre    T    C        0      0        2 
   3   chr3_34222397     ZHar    T    C      0.5      1        2 
   3   chr3_34222397   Sample    T    C        0      0        2 
   3   chr3_34224240     AAsi    G    C        0      0        2 
   3   chr3_34224240     AKia    G    C        0      0        2 
   3   chr3_34224240     AOna    G    C        0      0        2 
   3   chr3_34224240     ASom    G    C        0      0        2 
   3   chr3_34224240     HCab    G    C        0      0        2 
   3   chr3_34224240     HPrz    G    C        0      0        2 
   3   chr3_34224240     ZBoe    G    C        0      0        2 
   3   chr3_34224240     ZGre    G    C        1      2        2 
   3   chr3_34224240     ZHar    G    C        0      0        2 
   3   chr3_34224240   Sample    G    C        0      0        2 
   3   chr3_34229272     AAsi    G    T        0      0        2 
   3   chr3_34229272     AKia    G    T        0      0        2 
   3   chr3_34229272     AOna    G    T        0      0        2 
   3   chr3_34229272     ASom    G    T        0      0        2 
   3   chr3_34229272     HCab    G    T        0      0        2 
   3   chr3_34229272     HPrz    G    T        0      0        2 
   3   chr3_34229272     ZBoe    G    T        0      0        2 
   3   chr3_34229272     ZGre    G    T        0      0        2 
   3   chr3_34229272     ZHar    G    T        1      2        2 
   3   chr3_34229272   Sample    G    T        0      0        2 
   3   chr3_34232458     AAsi    A    G        0      0        2 
   3   chr3_34232458     AKia    A    G        0      0        2 
   3   chr3_34232458     AOna    A    G        0      0        2 
   3   chr3_34232458     ASom    A    G        0      0        2 
   3   chr3_34232458     HCab    A    G        0      0        2 
   3   chr3_34232458     HPrz    A    G      0.5      1        2 
   3   chr3_34232458     ZBoe    A    G        0      0        2 
   3   chr3_34232458     ZGre    A    G        0      0        2 
   3   chr3_34232458     ZHar    A    G        0      0        2 
   3   chr3_34232458   Sample    A    G        0      0        2 
   3   chr3_34232871     AAsi    C    T      0.5      1        2 
   3   chr3_34232871     AKia    C    T        0      0        2 
   3   chr3_34232871     AOna    C    T        0      0        2 
   3   chr3_34232871     ASom    C    T        0      0        2 
   3   chr3_34232871     HCab    C    T        0      0        2 
   3   chr3_34232871     HPrz    C    T        0      0        2 
   3   chr3_34232871     ZBoe    C    T        0      0        2 
   3   chr3_34232871     ZGre    C    T        0      0        2 
   3   chr3_34232871     ZHar    C    T        0      0        2 
   3   chr3_34232871   Sample    C    T        0      0        2 
   3   chr3_34233203     AAsi    T    G        1      2        2 
   3   chr3_34233203     AKia    T    G        0      0        2 
   3   chr3_34233203     AOna    T    G        0      0        2 
   3   chr3_34233203     ASom    T    G        1      2        2 
   3   chr3_34233203     HCab    T    G        0      0        2 
   3   chr3_34233203     HPrz    T    G        0      0        2 
   3   chr3_34233203     ZBoe    T    G        0      0        2 
   3   chr3_34233203     ZGre    T    G        0      0        2 
   3   chr3_34233203     ZHar    T    G        0      0        2 
   3   chr3_34233203   Sample    T    G        1      2        2 
   3   chr3_34235387     AAsi    T    C        0      0        2 
   3   chr3_34235387     AKia    T    C        0      0        2 
   3   chr3_34235387     AOna    T    C        0      0        2 
   3   chr3_34235387     ASom    T    C        0      0        2 
   3   chr3_34235387     HCab    T    C        1      2        2 
   3   chr3_34235387     HPrz    T    C        1      2        2 
   3   chr3_34235387     ZBoe    T    C        0      0        2 
   3   chr3_34235387     ZGre    T    C        0      0        2 
   3   chr3_34235387     ZHar    T    C        0      0        2 
   3   chr3_34235387   Sample    T    C        0      0        2 
   3   chr3_34236353     AAsi    A    G        0      0        2 
   3   chr3_34236353     AKia    A    G        0      0        2 
   3   chr3_34236353     AOna    A    G        0      0        2 
   3   chr3_34236353     ASom    A    G        0      0        2 
   3   chr3_34236353     HCab    A    G        1      2        2 
   3   chr3_34236353     HPrz    A    G        1      2        2 
   3   chr3_34236353     ZBoe    A    G        0      0        2 
   3   chr3_34236353     ZGre    A    G        0      0        2 
   3   chr3_34236353     ZHar    A    G        0      0        2 
   3   chr3_34236353   Sample    A    G        0      0        2 
   3   chr3_34239229     AAsi    T    G        1      2        2 
   3   chr3_34239229     AKia    T    G        0      0        2 
   3   chr3_34239229     AOna    T    G        0      0        2 
   3   chr3_34239229     ASom    T    G        1      2        2 
   3   chr3_34239229     HCab    T    G        0      0        2 
   3   chr3_34239229     HPrz    T    G        0      0        2 
   3   chr3_34239229     ZBoe    T    G        0      0        2 
   3   chr3_34239229     ZGre    T    G        0      0        2 
   3   chr3_34239229     ZHar    T    G        0      0        2 
   3   chr3_34239229   Sample    T    G        1      2        2 
   3   chr3_34239264     AAsi    A    G        0      0        2 
   3   chr3_34239264     AKia    A    G        0      0        2 
   3   chr3_34239264     AOna    A    G        0      0        2 
   3   chr3_34239264     ASom    A    G        0      0        2 
   3   chr3_34239264     HCab    A    G        0      0        2 
   3   chr3_34239264     HPrz    A    G      0.5      1        2 
   3   chr3_34239264     ZBoe    A    G        0      0        2 
   3   chr3_34239264     ZGre    A    G        0      0        2 
   3   chr3_34239264     ZHar    A    G        0      0        2 
   3   chr3_34239264   Sample    A    G        0      0        2 
   3   chr3_34242254     AAsi    T    C        0      0        2 
   3   chr3_34242254     AKia    T    C        0      0        2 
   3   chr3_34242254     AOna    T    C        0      0        2 
   3   chr3_34242254     ASom    T    C        0      0        2 
   3   chr3_34242254     HCab    T    C        1      2        2 
   3   chr3_34242254     HPrz    T    C        1      2        2 
   3   chr3_34242254     ZBoe    T    C        0      0        2 
   3   chr3_34242254     ZGre    T    C        0      0        2 
   3   chr3_34242254     ZHar    T    C        0      0        2 
   3   chr3_34242254   Sample    T    C        0      0        2 
   3   chr3_34242663     AAsi    C    T        0      0        2 
   3   chr3_34242663     AKia    C    T        0      0        2 
   3   chr3_34242663     AOna    C    T        0      0        2 
   3   chr3_34242663     ASom    C    T        0      0        2 
   3   chr3_34242663     HCab    C    T        0      0        2 
   3   chr3_34242663     HPrz    C    T        0      0        2 
   3   chr3_34242663     ZBoe    C    T      0.5      1        2 
   3   chr3_34242663     ZGre    C    T        0      0        2 
   3   chr3_34242663     ZHar    C    T        0      0        2 
   3   chr3_34242663   Sample    C    T        0      0        2 
   3   chr3_34243503     AAsi    T    C        0      0        2 
   3   chr3_34243503     AKia    T    C      0.5      1        2 
   3   chr3_34243503     AOna    T    C        0      0        2 
   3   chr3_34243503     ASom    T    C        0      0        2 
   3   chr3_34243503     HCab    T    C        0      0        2 
   3   chr3_34243503     HPrz    T    C        0      0        2 
   3   chr3_34243503     ZBoe    T    C        0      0        2 
   3   chr3_34243503     ZGre    T    C        0      0        2 
   3   chr3_34243503     ZHar    T    C        0      0        2 
   3   chr3_34243503   Sample    T    C        0      0        2 
   3   chr3_34245919     AAsi    T    C        0      0        2 
   3   chr3_34245919     AKia    T    C        0      0        2 
   3   chr3_34245919     AOna    T    C        0      0        2 
   3   chr3_34245919     ASom    T    C        0      0        2 
   3   chr3_34245919     HCab    T    C        1      2        2 
   3   chr3_34245919     HPrz    T    C        1      2        2 
   3   chr3_34245919     ZBoe    T    C        0      0        2 
   3   chr3_34245919     ZGre    T    C        0      0        2 
   3   chr3_34245919     ZHar    T    C        0      0        2 
   3   chr3_34245919   Sample    T    C        0      0        2 
   3   chr3_34246800     AAsi    G    T        0      0        2 
   3   chr3_34246800     AKia    G    T        0      0        2 
   3   chr3_34246800     AOna    G    T        0      0        2 
   3   chr3_34246800     ASom    G    T        0      0        2 
   3   chr3_34246800     HCab    G    T        1      2        2 
   3   chr3_34246800     HPrz    G    T        1      2        2 
   3   chr3_34246800     ZBoe    G    T        0      0        2 
   3   chr3_34246800     ZGre    G    T        0      0        2 
   3   chr3_34246800     ZHar    G    T        0      0        2 
   3   chr3_34246800   Sample    G    T        0      0        2 
   3   chr3_34250195     AAsi    A    G        0      0        2 
   3   chr3_34250195     AKia    A    G        0      0        2 
   3   chr3_34250195     AOna    A    G        0      0        2 
   3   chr3_34250195     ASom    A    G        0      0        2 
   3   chr3_34250195     HCab    A    G      0.5      1        2 
   3   chr3_34250195     HPrz    A    G        0      0        2 
   3   chr3_34250195     ZBoe    A    G        0      0        2 
   3   chr3_34250195     ZGre    A    G        0      0        2 
   3   chr3_34250195     ZHar    A    G        0      0        2 
   3   chr3_34250195   Sample    A    G        0      0        2 
   3   chr3_34256016     AAsi    C    T        0      0        2 
   3   chr3_34256016     AKia    C    T        1      2        2 
   3   chr3_34256016     AOna    C    T        1      2        2 
   3   chr3_34256016     ASom    C    T        0      0        2 
   3   chr3_34256016     HCab    C    T        1      2        2 
   3   chr3_34256016     HPrz    C    T        1      2        2 
   3   chr3_34256016     ZBoe    C    T        0      0        2 
   3   chr3_34256016     ZGre    C    T        0      0        2 
   3   chr3_34256016     ZHar    C    T        0      0        2 
   3   chr3_34256016   Sample    C    T        0      0        2 
   3   chr3_34263384     AAsi    C    A        0      0        2 
   3   chr3_34263384     AKia    C    A        1      2        2 
   3   chr3_34263384     AOna    C    A        0      0        2 
   3   chr3_34263384     ASom    C    A        0      0        2 
   3   chr3_34263384     HCab    C    A        0      0        2 
   3   chr3_34263384     HPrz    C    A        0      0        2 
   3   chr3_34263384     ZBoe    C    A        0      0        2 
   3   chr3_34263384     ZGre    C    A        0      0        2 
   3   chr3_34263384     ZHar    C    A        0      0        2 
   3   chr3_34263384   Sample    C    A        0      0        2 
   3   chr3_34267524     AAsi    T    C        0      0        2 
   3   chr3_34267524     AKia    T    C        0      0        2 
   3   chr3_34267524     AOna    T    C        0      0        2 
   3   chr3_34267524     ASom    T    C        0      0        2 
   3   chr3_34267524     HCab    T    C        0      0        2 
   3   chr3_34267524     HPrz    T    C        0      0        2 
   3   chr3_34267524     ZBoe    T    C        1      2        2 
   3   chr3_34267524     ZGre    T    C        1      2        2 
   3   chr3_34267524     ZHar    T    C        1      2        2 
   3   chr3_34267524   Sample    T    C        0      0        2 
   3   chr3_34276997     AAsi    T    C        0      0        2 
   3   chr3_34276997     AKia    T    C        0      0        2 
   3   chr3_34276997     AOna    T    C        0      0        2 
   3   chr3_34276997     ASom    T    C        0      0        2 
   3   chr3_34276997     HCab    T    C        0      0        2 
   3   chr3_34276997     HPrz    T    C        0      0        2 
   3   chr3_34276997     ZBoe    T    C        0      0        2 
   3   chr3_34276997     ZGre    T    C        1      2        2 
   3   chr3_34276997     ZHar    T    C        0      0        2 
   3   chr3_34276997   Sample    T    C        0      0        2 
   3   chr3_34282559     AAsi    A    T        0      0        2 
   3   chr3_34282559     AKia    A    T        0      0        2 
   3   chr3_34282559     AOna    A    T        0      0        2 
   3   chr3_34282559     ASom    A    T        0      0        2 
   3   chr3_34282559     HCab    A    T        0      0        2 
   3   chr3_34282559     HPrz    A    T        0      0        2 
   3   chr3_34282559     ZBoe    A    T        0      0        2 
   3   chr3_34282559     ZGre    A    T        1      2        2 
   3   chr3_34282559     ZHar    A    T        0      0        2 
   3   chr3_34282559   Sample    A    T        0      0        2 
   3   chr3_34286326     AAsi    T    C      0.5      1        2 
   3   chr3_34286326     AKia    T    C        0      0        2 
   3   chr3_34286326     AOna    T    C        0      0        2 
   3   chr3_34286326     ASom    T    C        0      0        2 
   3   chr3_34286326     HCab    T    C        0      0        2 
   3   chr3_34286326     HPrz    T    C        0      0        2 
   3   chr3_34286326     ZBoe    T    C        0      0        2 
   3   chr3_34286326     ZGre    T    C        0      0        2 
   3   chr3_34286326     ZHar    T    C        0      0        2 
   3   chr3_34286326   Sample    T    C        0      0        2 
   3   chr3_34290759     AAsi    C    A        0      0        2 
   3   chr3_34290759     AKia    C    A        0      0        2 
   3   chr3_34290759     AOna    C    A      0.5      1        2 
   3   chr3_34290759     ASom    C    A        0      0        2 
   3   chr3_34290759     HCab    C    A        0      0        2 
   3   chr3_34290759     HPrz    C    A        0      0        2 
   3   chr3_34290759     ZBoe    C    A        0      0        2 
   3   chr3_34290759     ZGre    C    A        0      0        2 
   3   chr3_34290759     ZHar    C    A        0      0        2 
   3   chr3_34290759   Sample    C    A        0      0        2 
   3   chr3_34293903     AAsi    T    C        0      0        2 
   3   chr3_34293903     AKia    T    C        0      0        2 
   3   chr3_34293903     AOna    T    C        0      0        2 
   3   chr3_34293903     ASom    T    C        0      0        2 
   3   chr3_34293903     HCab    T    C        0      0        2 
   3   chr3_34293903     HPrz    T    C        0      0        2 
   3   chr3_34293903     ZBoe    T    C      0.5      1        2 
   3   chr3_34293903     ZGre    T    C        0      0        2 
   3   chr3_34293903     ZHar    T    C        0      0        2 
   3   chr3_34293903   Sample    T    C        0      0        2 
   3   chr3_34299741     AAsi    G    C        0      0        2 
   3   chr3_34299741     AKia    G    C        0      0        2 
   3   chr3_34299741     AOna    G    C        0      0        2 
   3   chr3_34299741     ASom    G    C        0      0        2 
   3   chr3_34299741     HCab    G    C        0      0        2 
   3   chr3_34299741     HPrz    G    C        0      0        2 
   3   chr3_34299741     ZBoe    G    C      0.5      1        2 
   3   chr3_34299741     ZGre    G    C        0      0        2 
   3   chr3_34299741     ZHar    G    C        0      0        2 
   3   chr3_34299741   Sample    G    C        0      0        2 
   3   chr3_34302917     AAsi    A    G        0      0        2 
   3   chr3_34302917     AKia    A    G        0      0        2 
   3   chr3_34302917     AOna    A    G        0      0        2 
   3   chr3_34302917     ASom    A    G        0      0        2 
   3   chr3_34302917     HCab    A    G        0      0        2 
   3   chr3_34302917     HPrz    A    G        0      0        2 
   3   chr3_34302917     ZBoe    A    G      0.5      1        2 
   3   chr3_34302917     ZGre    A    G        0      0        2 
   3   chr3_34302917     ZHar    A    G        0      0        2 
   3   chr3_34302917   Sample    A    G        0      0        2 
   3   chr3_34304585     AAsi    C    T        0      0        2 
   3   chr3_34304585     AKia    C    T        0      0        2 
   3   chr3_34304585     AOna    C    T        0      0        2 
   3   chr3_34304585     ASom    C    T        0      0        2 
   3   chr3_34304585     HCab    C    T        0      0        2 
   3   chr3_34304585     HPrz    C    T        0      0        2 
   3   chr3_34304585     ZBoe    C    T        1      2        2 
   3   chr3_34304585     ZGre    C    T        0      0        2 
   3   chr3_34304585     ZHar    C    T        0      0        2 
   3   chr3_34304585   Sample    C    T        0      0        2 
   3   chr3_34305319     AAsi    G    C        0      0        2 
   3   chr3_34305319     AKia    G    C        0      0        2 
   3   chr3_34305319     AOna    G    C        0      0        2 
   3   chr3_34305319     ASom    G    C        0      0        2 
   3   chr3_34305319     HCab    G    C        1      2        2 
   3   chr3_34305319     HPrz    G    C        1      2        2 
   3   chr3_34305319     ZBoe    G    C        0      0        2 
   3   chr3_34305319     ZGre    G    C        0      0        2 
   3   chr3_34305319     ZHar    G    C        0      0        2 
   3   chr3_34305319   Sample    G    C        0      0        2 
   3   chr3_34311113     AAsi    T    C        0      0        2 
   3   chr3_34311113     AKia    T    C        0      0        2 
   3   chr3_34311113     AOna    T    C        0      0        2 
   3   chr3_34311113     ASom    T    C        0      0        2 
   3   chr3_34311113     HCab    T    C        0      0        2 
   3   chr3_34311113     HPrz    T    C        0      0        2 
   3   chr3_34311113     ZBoe    T    C        0      0        2 
   3   chr3_34311113     ZGre    T    C        0      0        2 
   3   chr3_34311113     ZHar    T    C        1      2        2 
   3   chr3_34311113   Sample    T    C        0      0        2 
   3   chr3_34316238     AAsi    A    G        0      0        2 
   3   chr3_34316238     AKia    A    G        0      0        2 
   3   chr3_34316238     AOna    A    G        0      0        2 
   3   chr3_34316238     ASom    A    G        0      0        2 
   3   chr3_34316238     HCab    A    G        0      0        2 
   3   chr3_34316238     HPrz    A    G        0      0        2 
   3   chr3_34316238     ZBoe    A    G        0      0        2 
   3   chr3_34316238     ZGre    A    G      0.5      1        2 
   3   chr3_34316238     ZHar    A    G        0      0        2 
   3   chr3_34316238   Sample    A    G        0      0        2 
   3   chr3_34320758     AAsi    A    G        0      0        2 
   3   chr3_34320758     AKia    A    G        0      0        2 
   3   chr3_34320758     AOna    A    G        0      0        2 
   3   chr3_34320758     ASom    A    G        0      0        2 
   3   chr3_34320758     HCab    A    G        0      0        2 
   3   chr3_34320758     HPrz    A    G        0      0        2 
   3   chr3_34320758     ZBoe    A    G        0      0        2 
   3   chr3_34320758     ZGre    A    G        1      2        2 
   3   chr3_34320758     ZHar    A    G        0      0        2 
   3   chr3_34320758   Sample    A    G        0      0        2 
   3   chr3_34321026     AAsi    C    T        0      0        2 
   3   chr3_34321026     AKia    C    T        0      0        2 
   3   chr3_34321026     AOna    C    T        0      0        2 
   3   chr3_34321026     ASom    C    T        0      0        2 
   3   chr3_34321026     HCab    C    T        1      2        2 
   3   chr3_34321026     HPrz    C    T        1      2        2 
   3   chr3_34321026     ZBoe    C    T        0      0        2 
   3   chr3_34321026     ZGre    C    T        0      0        2 
   3   chr3_34321026     ZHar    C    T        0      0        2 
   3   chr3_34321026   Sample    C    T        0      0        2 
   3   chr3_34321359     AAsi    A    G        0      0        2 
   3   chr3_34321359     AKia    A    G        0      0        2 
   3   chr3_34321359     AOna    A    G        0      0        2 
   3   chr3_34321359     ASom    A    G        0      0        2 
   3   chr3_34321359     HCab    A    G        0      0        2 
   3   chr3_34321359     HPrz    A    G        0      0        2 
   3   chr3_34321359     ZBoe    A    G        0      0        2 
   3   chr3_34321359     ZGre    A    G        1      2        2 
   3   chr3_34321359     ZHar    A    G        0      0        2 
   3   chr3_34321359   Sample    A    G        0      0        2 
   3   chr3_34325466     AAsi    G    A        0      0        2 
   3   chr3_34325466     AKia    G    A      0.5      1        2 
   3   chr3_34325466     AOna    G    A        1      2        2 
   3   chr3_34325466     ASom    G    A        0      0        2 
   3   chr3_34325466     HCab    G    A        0      0        2 
   3   chr3_34325466     HPrz    G    A        0      0        2 
   3   chr3_34325466     ZBoe    G    A        0      0        2 
   3   chr3_34325466     ZGre    G    A        0      0        2 
   3   chr3_34325466     ZHar    G    A        0      0        2 
   3   chr3_34325466   Sample    G    A        0      0        2 
   3   chr3_34327032     AAsi    A    T        0      0        2 
   3   chr3_34327032     AKia    A    T        0      0        2 
   3   chr3_34327032     AOna    A    T        0      0        2 
   3   chr3_34327032     ASom    A    T        1      2        2 
   3   chr3_34327032     HCab    A    T        0      0        2 
   3   chr3_34327032     HPrz    A    T        0      0        2 
   3   chr3_34327032     ZBoe    A    T        0      0        2 
   3   chr3_34327032     ZGre    A    T        0      0        2 
   3   chr3_34327032     ZHar    A    T        0      0        2 
   3   chr3_34327032   Sample    A    T        1      2        2 
   3   chr3_34335277     AAsi    A    G        0      0        2 
   3   chr3_34335277     AKia    A    G        0      0        2 
   3   chr3_34335277     AOna    A    G        0      0        2 
   3   chr3_34335277     ASom    A    G        0      0        2 
   3   chr3_34335277     HCab    A    G        1      2        2 
   3   chr3_34335277     HPrz    A    G        1      2        2 
   3   chr3_34335277     ZBoe    A    G        0      0        2 
   3   chr3_34335277     ZGre    A    G        0      0        2 
   3   chr3_34335277     ZHar    A    G        0      0        2 
   3   chr3_34335277   Sample    A    G        0      0        2 
   3   chr3_34337798     AAsi    A    C        0      0        2 
   3   chr3_34337798     AKia    A    C        0      0        2 
   3   chr3_34337798     AOna    A    C        0      0        2 
   3   chr3_34337798     ASom    A    C        0      0        2 
   3   chr3_34337798     HCab    A    C        0      0        2 
   3   chr3_34337798     HPrz    A    C        0      0        2 
   3   chr3_34337798     ZBoe    A    C      0.5      1        2 
   3   chr3_34337798     ZGre    A    C        0      0        2 
   3   chr3_34337798     ZHar    A    C        0      0        2 
   3   chr3_34337798   Sample    A    C        0      0        2 
   3   chr3_34341223     AAsi    T    C        0      0        2 
   3   chr3_34341223     AKia    T    C        0      0        2 
   3   chr3_34341223     AOna    T    C        0      0        2 
   3   chr3_34341223     ASom    T    C        0      0        2 
   3   chr3_34341223     HCab    T    C        1      2        2 
   3   chr3_34341223     HPrz    T    C        1      2        2 
   3   chr3_34341223     ZBoe    T    C        0      0        2 
   3   chr3_34341223     ZGre    T    C        0      0        2 
   3   chr3_34341223     ZHar    T    C        0      0        2 
   3   chr3_34341223   Sample    T    C        0      0        2 
   3   chr3_34364203     AAsi    G    A        0      0        2 
   3   chr3_34364203     AKia    G    A        0      0        2 
   3   chr3_34364203     AOna    G    A        0      0        2 
   3   chr3_34364203     ASom    G    A        0      0        2 
   3   chr3_34364203     HCab    G    A        1      2        2 
   3   chr3_34364203     HPrz    G    A        1      2        2 
   3   chr3_34364203     ZBoe    G    A        0      0        2 
   3   chr3_34364203     ZGre    G    A        0      0        2 
   3   chr3_34364203     ZHar    G    A        0      0        2 
   3   chr3_34364203   Sample    G    A        0      0        2 
   3   chr3_34366120     AAsi    G    A        1      2        2 
   3   chr3_34366120     AKia    G    A        0      0        2 
   3   chr3_34366120     AOna    G    A        0      0        2 
   3   chr3_34366120     ASom    G    A        1      2        2 
   3   chr3_34366120     HCab    G    A        0      0        2 
   3   chr3_34366120     HPrz    G    A        0      0        2 
   3   chr3_34366120     ZBoe    G    A        0      0        2 
   3   chr3_34366120     ZGre    G    A        0      0        2 
   3   chr3_34366120     ZHar    G    A        0      0        2 
   3   chr3_34366120   Sample    G    A        1      2        2 
   3   chr3_34367394     AAsi    G    T        0      0        2 
   3   chr3_34367394     AKia    G    T      0.5      1        2 
   3   chr3_34367394     AOna    G    T        0      0        2 
   3   chr3_34367394     ASom    G    T        0      0        2 
   3   chr3_34367394     HCab    G    T        0      0        2 
   3   chr3_34367394     HPrz    G    T        0      0        2 
   3   chr3_34367394     ZBoe    G    T        0      0        2 
   3   chr3_34367394     ZGre    G    T        0      0        2 
   3   chr3_34367394     ZHar    G    T        0      0        2 
   3   chr3_34367394   Sample    G    T        0      0        2 
   3   chr3_34373766     AAsi    A    G        0      0        2 
   3   chr3_34373766     AKia    A    G        0      0        2 
   3   chr3_34373766     AOna    A    G        0      0        2 
   3   chr3_34373766     ASom    A    G        0      0        2 
   3   chr3_34373766     HCab    A    G        0      0        2 
   3   chr3_34373766     HPrz    A    G        0      0        2 
   3   chr3_34373766     ZBoe    A    G        1      2        2 
   3   chr3_34373766     ZGre    A    G        0      0        2 
   3   chr3_34373766     ZHar    A    G        0      0        2 
   3   chr3_34373766   Sample    A    G        0      0        2 
   3   chr3_34380563     AAsi    T    C        0      0        2 
   3   chr3_34380563     AKia    T    C        0      0        2 
   3   chr3_34380563     AOna    T    C        0      0        2 
   3   chr3_34380563     ASom    T    C        0      0        2 
   3   chr3_34380563     HCab    T    C        0      0        2 
   3   chr3_34380563     HPrz    T    C        0      0        2 
   3   chr3_34380563     ZBoe    T    C        0      0        2 
   3   chr3_34380563     ZGre    T    C        0      0        2 
   3   chr3_34380563     ZHar    T    C      0.5      1        2 
   3   chr3_34380563   Sample    T    C        0      0        2 
   3   chr3_34385209     AAsi    A    G        0      0        2 
   3   chr3_34385209     AKia    A    G        0      0        2 
   3   chr3_34385209     AOna    A    G        0      0        2 
   3   chr3_34385209     ASom    A    G        0      0        2 
   3   chr3_34385209     HCab    A    G        1      2        2 
   3   chr3_34385209     HPrz    A    G        1      2        2 
   3   chr3_34385209     ZBoe    A    G        0      0        2 
   3   chr3_34385209     ZGre    A    G        0      0        2 
   3   chr3_34385209     ZHar    A    G        0      0        2 
   3   chr3_34385209   Sample    A    G        0      0        2 
   3   chr3_34395988     AAsi    T    G        1      2        2 
   3   chr3_34395988     AKia    T    G        0      0        2 
   3   chr3_34395988     AOna    T    G        0      0        2 
   3   chr3_34395988     ASom    T    G        1      2        2 
   3   chr3_34395988     HCab    T    G        0      0        2 
   3   chr3_34395988     HPrz    T    G        0      0        2 
   3   chr3_34395988     ZBoe    T    G        0      0        2 
   3   chr3_34395988     ZGre    T    G        0      0        2 
   3   chr3_34395988     ZHar    T    G        0      0        2 
   3   chr3_34395988   Sample    T    G        1      2        2 
   3   chr3_34400999     AAsi    T    C        0      0        2 
   3   chr3_34400999     AKia    T    C        0      0        2 
   3   chr3_34400999     AOna    T    C        0      0        2 
   3   chr3_34400999     ASom    T    C        0      0        2 
   3   chr3_34400999     HCab    T    C        1      2        2 
   3   chr3_34400999     HPrz    T    C      0.5      1        2 
   3   chr3_34400999     ZBoe    T    C        0      0        2 
   3   chr3_34400999     ZGre    T    C        0      0        2 
   3   chr3_34400999     ZHar    T    C      0.5      1        2 
   3   chr3_34400999   Sample    T    C        0      0        2 
   3   chr3_34408258     AAsi    G    T        0      0        2 
   3   chr3_34408258     AKia    G    T        0      0        2 
   3   chr3_34408258     AOna    G    T        0      0        2 
   3   chr3_34408258     ASom    G    T        0      0        2 
   3   chr3_34408258     HCab    G    T        1      2        2 
   3   chr3_34408258     HPrz    G    T        1      2        2 
   3   chr3_34408258     ZBoe    G    T        0      0        2 
   3   chr3_34408258     ZGre    G    T        0      0        2 
   3   chr3_34408258     ZHar    G    T        0      0        2 
   3   chr3_34408258   Sample    G    T        0      0        2 
   3   chr3_34413923     AAsi    T    C        0      0        2 
   3   chr3_34413923     AKia    T    C        0      0        2 
   3   chr3_34413923     AOna    T    C        0      0        2 
   3   chr3_34413923     ASom    T    C        0      0        2 
   3   chr3_34413923     HCab    T    C        1      2        2 
   3   chr3_34413923     HPrz    T    C        1      2        2 
   3   chr3_34413923     ZBoe    T    C        0      0        2 
   3   chr3_34413923     ZGre    T    C        0      0        2 
   3   chr3_34413923     ZHar    T    C        0      0        2 
   3   chr3_34413923   Sample    T    C        0      0        2 
   3   chr3_34414968     AAsi    T    C        0      0        2 
   3   chr3_34414968     AKia    T    C        0      0        2 
   3   chr3_34414968     AOna    T    C      0.5      1        2 
   3   chr3_34414968     ASom    T    C        0      0        2 
   3   chr3_34414968     HCab    T    C        0      0        2 
   3   chr3_34414968     HPrz    T    C        0      0        2 
   3   chr3_34414968     ZBoe    T    C        0      0        2 
   3   chr3_34414968     ZGre    T    C        0      0        2 
   3   chr3_34414968     ZHar    T    C        0      0        2 
   3   chr3_34414968   Sample    T    C        0      0        2 
   3   chr3_34419112     AAsi    G    A        0      0        2 
   3   chr3_34419112     AKia    G    A        0      0        2 
   3   chr3_34419112     AOna    G    A        0      0        2 
   3   chr3_34419112     ASom    G    A        0      0        2 
   3   chr3_34419112     HCab    G    A        1      2        2 
   3   chr3_34419112     HPrz    G    A        1      2        2 
   3   chr3_34419112     ZBoe    G    A        0      0        2 
   3   chr3_34419112     ZGre    G    A        0      0        2 
   3   chr3_34419112     ZHar    G    A        0      0        2 
   3   chr3_34419112   Sample    G    A        0      0        2 
   3   chr3_34422082     AAsi    C    G        0      0        2 
   3   chr3_34422082     AKia    C    G        0      0        2 
   3   chr3_34422082     AOna    C    G        0      0        2 
   3   chr3_34422082     ASom    C    G        1      2        2 
   3   chr3_34422082     HCab    C    G        0      0        2 
   3   chr3_34422082     HPrz    C    G        0      0        2 
   3   chr3_34422082     ZBoe    C    G        0      0        2 
   3   chr3_34422082     ZGre    C    G        0      0        2 
   3   chr3_34422082     ZHar    C    G        0      0        2 
   3   chr3_34422082   Sample    C    G        0      0        2 
   3   chr3_34423550     AAsi    T    C        0      0        2 
   3   chr3_34423550     AKia    T    C        0      0        2 
   3   chr3_34423550     AOna    T    C        0      0        2 
   3   chr3_34423550     ASom    T    C        0      0        2 
   3   chr3_34423550     HCab    T    C        0      0        2 
   3   chr3_34423550     HPrz    T    C        0      0        2 
   3   chr3_34423550     ZBoe    T    C        0      0        2 
   3   chr3_34423550     ZGre    T    C        0      0        2 
   3   chr3_34423550     ZHar    T    C        1      2        2 
   3   chr3_34423550   Sample    T    C        0      0        2 
   3   chr3_34426282     AAsi    T    G        0      0        2 
   3   chr3_34426282     AKia    T    G      0.5      1        2 
   3   chr3_34426282     AOna    T    G        0      0        2 
   3   chr3_34426282     ASom    T    G        0      0        2 
   3   chr3_34426282     HCab    T    G        0      0        2 
   3   chr3_34426282     HPrz    T    G        0      0        2 
   3   chr3_34426282     ZBoe    T    G        0      0        2 
   3   chr3_34426282     ZGre    T    G        0      0        2 
   3   chr3_34426282     ZHar    T    G        0      0        2 
   3   chr3_34426282   Sample    T    G        0      0        2 
   3   chr3_34433351     AAsi    C    G        0      0        2 
   3   chr3_34433351     AKia    C    G        0      0        2 
   3   chr3_34433351     AOna    C    G        0      0        2 
   3   chr3_34433351     ASom    C    G        0      0        2 
   3   chr3_34433351     HCab    C    G        0      0        2 
   3   chr3_34433351     HPrz    C    G        0      0        2 
   3   chr3_34433351     ZBoe    C    G        0      0        2 
   3   chr3_34433351     ZGre    C    G        0      0        2 
   3   chr3_34433351     ZHar    C    G        1      2        2 
   3   chr3_34433351   Sample    C    G        0      0        2 
   3   chr3_34433757     AAsi    A    G        0      0        2 
   3   chr3_34433757     AKia    A    G        0      0        2 
   3   chr3_34433757     AOna    A    G        0      0        2 
   3   chr3_34433757     ASom    A    G        0      0        2 
   3   chr3_34433757     HCab    A    G        0      0        2 
   3   chr3_34433757     HPrz    A    G        0      0        2 
   3   chr3_34433757     ZBoe    A    G      0.5      1        2 
   3   chr3_34433757     ZGre    A    G        0      0        2 
   3   chr3_34433757     ZHar    A    G        0      0        2 
   3   chr3_34433757   Sample    A    G        0      0        2 
   3   chr3_34433823     AAsi    A    G        0      0        2 
   3   chr3_34433823     AKia    A    G        0      0        2 
   3   chr3_34433823     AOna    A    G        0      0        2 
   3   chr3_34433823     ASom    A    G        0      0        2 
   3   chr3_34433823     HCab    A    G        1      2        2 
   3   chr3_34433823     HPrz    A    G        1      2        2 
   3   chr3_34433823     ZBoe    A    G        0      0        2 
   3   chr3_34433823     ZGre    A    G        0      0        2 
   3   chr3_34433823     ZHar    A    G        0      0        2 
   3   chr3_34433823   Sample    A    G        0      0        2 
   3   chr3_34443218     AAsi    T    C        0      0        2 
   3   chr3_34443218     AKia    T    C        0      0        2 
   3   chr3_34443218     AOna    T    C        0      0        2 
   3   chr3_34443218     ASom    T    C        0      0        2 
   3   chr3_34443218     HCab    T    C        0      0        2 
   3   chr3_34443218     HPrz    T    C        0      0        2 
   3   chr3_34443218     ZBoe    T    C        0      0        2 
   3   chr3_34443218     ZGre    T    C        0      0        2 
   3   chr3_34443218     ZHar    T    C      0.5      1        2 
   3   chr3_34443218   Sample    T    C        0      0        2 
   3   chr3_34443580     AAsi    C    A        0      0        2 
   3   chr3_34443580     AKia    C    A        0      0        2 
   3   chr3_34443580     AOna    C    A        0      0        2 
   3   chr3_34443580     ASom    C    A        0      0        2 
   3   chr3_34443580     HCab    C    A        0      0        2 
   3   chr3_34443580     HPrz    C    A        0      0        2 
   3   chr3_34443580     ZBoe    C    A        0      0        2 
   3   chr3_34443580     ZGre    C    A        0      0        2 
   3   chr3_34443580     ZHar    C    A      0.5      1        2 
   3   chr3_34443580   Sample    C    A        0      0        2 
   3   chr3_34443953     AAsi    G    T        0      0        2 
   3   chr3_34443953     AKia    G    T        0      0        2 
   3   chr3_34443953     AOna    G    T      0.5      1        2 
   3   chr3_34443953     ASom    G    T        0      0        2 
   3   chr3_34443953     HCab    G    T        0      0        2 
   3   chr3_34443953     HPrz    G    T        0      0        2 
   3   chr3_34443953     ZBoe    G    T        0      0        2 
   3   chr3_34443953     ZGre    G    T        0      0        2 
   3   chr3_34443953     ZHar    G    T        0      0        2 
   3   chr3_34443953   Sample    G    T        0      0        2 
   3   chr3_34450310     AAsi    T    C        0      0        2 
   3   chr3_34450310     AKia    T    C      0.5      1        2 
   3   chr3_34450310     AOna    T    C        0      0        2 
   3   chr3_34450310     ASom    T    C        0      0        2 
   3   chr3_34450310     HCab    T    C        0      0        2 
   3   chr3_34450310     HPrz    T    C        0      0        2 
   3   chr3_34450310     ZBoe    T    C        0      0        2 
   3   chr3_34450310     ZGre    T    C        0      0        2 
   3   chr3_34450310     ZHar    T    C        0      0        2 
   3   chr3_34450310   Sample    T    C        0      0        2 
   3   chr3_34453826     AAsi    T    C        0      0        2 
   3   chr3_34453826     AKia    T    C        0      0        2 
   3   chr3_34453826     AOna    T    C        0      0        2 
   3   chr3_34453826     ASom    T    C        1      2        2 
   3   chr3_34453826     HCab    T    C        0      0        2 
   3   chr3_34453826     HPrz    T    C        0      0        2 
   3   chr3_34453826     ZBoe    T    C        0      0        2 
   3   chr3_34453826     ZGre    T    C        0      0        2 
   3   chr3_34453826     ZHar    T    C        0      0        2 
   3   chr3_34453826   Sample    T    C        0      0        2 
   3   chr3_34455331     AAsi    C    T        0      0        2 
   3   chr3_34455331     AKia    C    T        0      0        2 
   3   chr3_34455331     AOna    C    T        0      0        2 
   3   chr3_34455331     ASom    C    T        0      0        2 
   3   chr3_34455331     HCab    C    T        1      2        2 
   3   chr3_34455331     HPrz    C    T        1      2        2 
   3   chr3_34455331     ZBoe    C    T        0      0        2 
   3   chr3_34455331     ZGre    C    T        0      0        2 
   3   chr3_34455331     ZHar    C    T        0      0        2 
   3   chr3_34455331   Sample    C    T        0      0        2 
   3   chr3_34457843     AAsi    T    C        0      0        2 
   3   chr3_34457843     AKia    T    C        1      2        2 
   3   chr3_34457843     AOna    T    C        0      0        2 
   3   chr3_34457843     ASom    T    C        0      0        2 
   3   chr3_34457843     HCab    T    C        0      0        2 
   3   chr3_34457843     HPrz    T    C        0      0        2 
   3   chr3_34457843     ZBoe    T    C        0      0        2 
   3   chr3_34457843     ZGre    T    C        0      0        2 
   3   chr3_34457843     ZHar    T    C        0      0        2 
   3   chr3_34457843   Sample    T    C        0      0        2 
   3   chr3_34458035     AAsi    T    A        0      0        2 
   3   chr3_34458035     AKia    T    A        0      0        2 
   3   chr3_34458035     AOna    T    A        0      0        2 
   3   chr3_34458035     ASom    T    A        0      0        2 
   3   chr3_34458035     HCab    T    A        0      0        2 
   3   chr3_34458035     HPrz    T    A        0      0        2 
   3   chr3_34458035     ZBoe    T    A        1      2        2 
   3   chr3_34458035     ZGre    T    A        1      2        2 
   3   chr3_34458035     ZHar    T    A        0      0        2 
   3   chr3_34458035   Sample    T    A        0      0        2 
   3   chr3_34459642     AAsi    A    G        0      0        2 
   3   chr3_34459642     AKia    A    G        0      0        2 
   3   chr3_34459642     AOna    A    G        0      0        2 
   3   chr3_34459642     ASom    A    G        0      0        2 
   3   chr3_34459642     HCab    A    G        1      2        2 
   3   chr3_34459642     HPrz    A    G        1      2        2 
   3   chr3_34459642     ZBoe    A    G        0      0        2 
   3   chr3_34459642     ZGre    A    G        0      0        2 
   3   chr3_34459642     ZHar    A    G        0      0        2 
   3   chr3_34459642   Sample    A    G        0      0        2 
   3   chr3_34460100     AAsi    T    C        0      0        2 
   3   chr3_34460100     AKia    T    C        0      0        2 
   3   chr3_34460100     AOna    T    C        0      0        2 
   3   chr3_34460100     ASom    T    C        0      0        2 
   3   chr3_34460100     HCab    T    C        1      2        2 
   3   chr3_34460100     HPrz    T    C        1      2        2 
   3   chr3_34460100     ZBoe    T    C        0      0        2 
   3   chr3_34460100     ZGre    T    C        0      0        2 
   3   chr3_34460100     ZHar    T    C        0      0        2 
   3   chr3_34460100   Sample    T    C        0      0        2 
   3   chr3_34461649     AAsi    A    G        0      0        2 
   3   chr3_34461649     AKia    A    G        0      0        2 
   3   chr3_34461649     AOna    A    G        0      0        2 
   3   chr3_34461649     ASom    A    G        0      0        2 
   3   chr3_34461649     HCab    A    G        0      0        2 
   3   chr3_34461649     HPrz    A    G        0      0        2 
   3   chr3_34461649     ZBoe    A    G        1      2        2 
   3   chr3_34461649     ZGre    A    G        0      0        2 
   3   chr3_34461649     ZHar    A    G        0      0        2 
   3   chr3_34461649   Sample    A    G        0      0        2 
   3   chr3_34462994     AAsi    G    C        0      0        2 
   3   chr3_34462994     AKia    G    C        0      0        2 
   3   chr3_34462994     AOna    G    C      0.5      1        2 
   3   chr3_34462994     ASom    G    C        0      0        2 
   3   chr3_34462994     HCab    G    C        0      0        2 
   3   chr3_34462994     HPrz    G    C        0      0        2 
   3   chr3_34462994     ZBoe    G    C        0      0        2 
   3   chr3_34462994     ZGre    G    C        0      0        2 
   3   chr3_34462994     ZHar    G    C        0      0        2 
   3   chr3_34462994   Sample    G    C        0      0        2 
   3   chr3_34472095     AAsi    C    T        0      0        2 
   3   chr3_34472095     AKia    C    T        0      0        2 
   3   chr3_34472095     AOna    C    T        0      0        2 
   3   chr3_34472095     ASom    C    T        0      0        2 
   3   chr3_34472095     HCab    C    T        0      0        2 
   3   chr3_34472095     HPrz    C    T        0      0        2 
   3   chr3_34472095     ZBoe    C    T        0      0        2 
   3   chr3_34472095     ZGre    C    T        0      0        2 
   3   chr3_34472095     ZHar    C    T        1      2        2 
   3   chr3_34472095   Sample    C    T        0      0        2 
   3   chr3_34473314     AAsi    T    C      0.5      1        2 
   3   chr3_34473314     AKia    T    C        0      0        2 
   3   chr3_34473314     AOna    T    C        0      0        2 
   3   chr3_34473314     ASom    T    C        0      0        2 
   3   chr3_34473314     HCab    T    C        0      0        2 
   3   chr3_34473314     HPrz    T    C        0      0        2 
   3   chr3_34473314     ZBoe    T    C        0      0        2 
   3   chr3_34473314     ZGre    T    C        0      0        2 
   3   chr3_34473314     ZHar    T    C        0      0        2 
   3   chr3_34473314   Sample    T    C        0      0        2 
   3   chr3_34478726     AAsi    A    G      0.5      1        2 
   3   chr3_34478726     AKia    A    G        0      0        2 
   3   chr3_34478726     AOna    A    G        0      0        2 
   3   chr3_34478726     ASom    A    G        0      0        2 
   3   chr3_34478726     HCab    A    G        0      0        2 
   3   chr3_34478726     HPrz    A    G        0      0        2 
   3   chr3_34478726     ZBoe    A    G        0      0        2 
   3   chr3_34478726     ZGre    A    G        0      0        2 
   3   chr3_34478726     ZHar    A    G        0      0        2 
   3   chr3_34478726   Sample    A    G        0      0        2 
   3   chr3_34482741     AAsi    A    G        0      0        2 
   3   chr3_34482741     AKia    A    G        0      0        2 
   3   chr3_34482741     AOna    A    G        0      0        2 
   3   chr3_34482741     ASom    A    G        0      0        2 
   3   chr3_34482741     HCab    A    G        1      2        2 
   3   chr3_34482741     HPrz    A    G        1      2        2 
   3   chr3_34482741     ZBoe    A    G        0      0        2 
   3   chr3_34482741     ZGre    A    G        0      0        2 
   3   chr3_34482741     ZHar    A    G        0      0        2 
   3   chr3_34482741   Sample    A    G        0      0        2 
   3   chr3_34485884     AAsi    T    C        0      0        2 
   3   chr3_34485884     AKia    T    C        0      0        2 
   3   chr3_34485884     AOna    T    C        0      0        2 
   3   chr3_34485884     ASom    T    C        0      0        2 
   3   chr3_34485884     HCab    T    C        0      0        2 
   3   chr3_34485884     HPrz    T    C        0      0        2 
   3   chr3_34485884     ZBoe    T    C      0.5      1        2 
   3   chr3_34485884     ZGre    T    C        0      0        2 
   3   chr3_34485884     ZHar    T    C        0      0        2 
   3   chr3_34485884   Sample    T    C        0      0        2 
   3   chr3_34486743     AAsi    A    G        0      0        2 
   3   chr3_34486743     AKia    A    G        0      0        2 
   3   chr3_34486743     AOna    A    G      0.5      1        2 
   3   chr3_34486743     ASom    A    G        0      0        2 
   3   chr3_34486743     HCab    A    G        0      0        2 
   3   chr3_34486743     HPrz    A    G        0      0        2 
   3   chr3_34486743     ZBoe    A    G        0      0        2 
   3   chr3_34486743     ZGre    A    G        0      0        2 
   3   chr3_34486743     ZHar    A    G        0      0        2 
   3   chr3_34486743   Sample    A    G        0      0        2 
   3   chr3_34491171     AAsi    G    A        0      0        2 
   3   chr3_34491171     AKia    G    A        0      0        2 
   3   chr3_34491171     AOna    G    A        0      0        2 
   3   chr3_34491171     ASom    G    A        0      0        2 
   3   chr3_34491171     HCab    G    A        1      2        2 
   3   chr3_34491171     HPrz    G    A        1      2        2 
   3   chr3_34491171     ZBoe    G    A        0      0        2 
   3   chr3_34491171     ZGre    G    A        0      0        2 
   3   chr3_34491171     ZHar    G    A        0      0        2 
   3   chr3_34491171   Sample    G    A        0      0        2 
   3   chr3_34492995     AAsi    T    C        0      0        2 
   3   chr3_34492995     AKia    T    C        1      2        2 
   3   chr3_34492995     AOna    T    C      0.5      1        2 
   3   chr3_34492995     ASom    T    C        0      0        2 
   3   chr3_34492995     HCab    T    C        0      0        2 
   3   chr3_34492995     HPrz    T    C        0      0        2 
   3   chr3_34492995     ZBoe    T    C        0      0        2 
   3   chr3_34492995     ZGre    T    C        0      0        2 
   3   chr3_34492995     ZHar    T    C        0      0        2 
   3   chr3_34492995   Sample    T    C        0      0        2 
   3   chr3_34495309     AAsi    A    G        0      0        2 
   3   chr3_34495309     AKia    A    G        0      0        2 
   3   chr3_34495309     AOna    A    G        0      0        2 
   3   chr3_34495309     ASom    A    G        0      0        2 
   3   chr3_34495309     HCab    A    G        0      0        2 
   3   chr3_34495309     HPrz    A    G        0      0        2 
   3   chr3_34495309     ZBoe    A    G        0      0        2 
   3   chr3_34495309     ZGre    A    G        0      0        2 
   3   chr3_34495309     ZHar    A    G        1      2        2 
   3   chr3_34495309   Sample    A    G        0      0        2 
   3   chr3_34496837     AAsi    T    C        0      0        2 
   3   chr3_34496837     AKia    T    C        0      0        2 
   3   chr3_34496837     AOna    T    C        0      0        2 
   3   chr3_34496837     ASom    T    C        0      0        2 
   3   chr3_34496837     HCab    T    C        1      2        2 
   3   chr3_34496837     HPrz    T    C        1      2        2 
   3   chr3_34496837     ZBoe    T    C        0      0        2 
   3   chr3_34496837     ZGre    T    C        0      0        2 
   3   chr3_34496837     ZHar    T    C        0      0        2 
   3   chr3_34496837   Sample    T    C        0      0        2 
   3   chr3_34497469     AAsi    A    G        1      2        2 
   3   chr3_34497469     AKia    A    G        0      0        2 
   3   chr3_34497469     AOna    A    G        0      0        2 
   3   chr3_34497469     ASom    A    G        0      0        2 
   3   chr3_34497469     HCab    A    G        0      0        2 
   3   chr3_34497469     HPrz    A    G        0      0        2 
   3   chr3_34497469     ZBoe    A    G        0      0        2 
   3   chr3_34497469     ZGre    A    G        0      0        2 
   3   chr3_34497469     ZHar    A    G        0      0        2 
   3   chr3_34497469   Sample    A    G        0      0        2 
   3   chr3_34502443     AAsi    A    G        0      0        2 
   3   chr3_34502443     AKia    A    G        0      0        2 
   3   chr3_34502443     AOna    A    G        0      0        2 
   3   chr3_34502443     ASom    A    G        0      0        2 
   3   chr3_34502443     HCab    A    G        1      2        2 
   3   chr3_34502443     HPrz    A    G        1      2        2 
   3   chr3_34502443     ZBoe    A    G        0      0        2 
   3   chr3_34502443     ZGre    A    G        0      0        2 
   3   chr3_34502443     ZHar    A    G        0      0        2 
   3   chr3_34502443   Sample    A    G        0      0        2 
   3   chr3_34505282     AAsi    C    T        0      0        2 
   3   chr3_34505282     AKia    C    T        0      0        2 
   3   chr3_34505282     AOna    C    T        0      0        2 
   3   chr3_34505282     ASom    C    T        0      0        2 
   3   chr3_34505282     HCab    C    T        1      2        2 
   3   chr3_34505282     HPrz    C    T        1      2        2 
   3   chr3_34505282     ZBoe    C    T        0      0        2 
   3   chr3_34505282     ZGre    C    T        0      0        2 
   3   chr3_34505282     ZHar    C    T        0      0        2 
   3   chr3_34505282   Sample    C    T        0      0        2 
   3   chr3_34506821     AAsi    T    C        0      0        2 
   3   chr3_34506821     AKia    T    C        0      0        2 
   3   chr3_34506821     AOna    T    C        0      0        2 
   3   chr3_34506821     ASom    T    C        0      0        2 
   3   chr3_34506821     HCab    T    C        1      2        2 
   3   chr3_34506821     HPrz    T    C        1      2        2 
   3   chr3_34506821     ZBoe    T    C        0      0        2 
   3   chr3_34506821     ZGre    T    C        0      0        2 
   3   chr3_34506821     ZHar    T    C        0      0        2 
   3   chr3_34506821   Sample    T    C        0      0        2 
   3   chr3_34509509     AAsi    T    C        0      0        2 
   3   chr3_34509509     AKia    T    C        0      0        2 
   3   chr3_34509509     AOna    T    C        0      0        2 
   3   chr3_34509509     ASom    T    C        0      0        2 
   3   chr3_34509509     HCab    T    C        1      2        2 
   3   chr3_34509509     HPrz    T    C        1      2        2 
   3   chr3_34509509     ZBoe    T    C        0      0        2 
   3   chr3_34509509     ZGre    T    C        0      0        2 
   3   chr3_34509509     ZHar    T    C        0      0        2 
   3   chr3_34509509   Sample    T    C        0      0        2 
   3   chr3_34510280     AAsi    G    A        0      0        2 
   3   chr3_34510280     AKia    G    A        0      0        2 
   3   chr3_34510280     AOna    G    A        0      0        2 
   3   chr3_34510280     ASom    G    A        0      0        2 
   3   chr3_34510280     HCab    G    A        1      2        2 
   3   chr3_34510280     HPrz    G    A        1      2        2 
   3   chr3_34510280     ZBoe    G    A        0      0        2 
   3   chr3_34510280     ZGre    G    A        0      0        2 
   3   chr3_34510280     ZHar    G    A        0      0        2 
   3   chr3_34510280   Sample    G    A        0      0        2 
   3   chr3_34510497     AAsi    G    A        0      0        2 
   3   chr3_34510497     AKia    G    A        0      0        2 
   3   chr3_34510497     AOna    G    A        0      0        2 
   3   chr3_34510497     ASom    G    A        0      0        2 
   3   chr3_34510497     HCab    G    A        0      0        2 
   3   chr3_34510497     HPrz    G    A        0      0        2 
   3   chr3_34510497     ZBoe    G    A        0      0        2 
   3   chr3_34510497     ZGre    G    A        0      0        2 
   3   chr3_34510497     ZHar    G    A        1      2        2 
   3   chr3_34510497   Sample    G    A        0      0        2 
   3   chr3_34512062     AAsi    A    G        0      0        2 
   3   chr3_34512062     AKia    A    G        0      0        2 
   3   chr3_34512062     AOna    A    G        0      0        2 
   3   chr3_34512062     ASom    A    G        0      0        2 
   3   chr3_34512062     HCab    A    G        0      0        2 
   3   chr3_34512062     HPrz    A    G        0      0        2 
   3   chr3_34512062     ZBoe    A    G      0.5      1        2 
   3   chr3_34512062     ZGre    A    G        0      0        2 
   3   chr3_34512062     ZHar    A    G        0      0        2 
   3   chr3_34512062   Sample    A    G        0      0        2 
   3   chr3_34517234     AAsi    T    G        0      0        2 
   3   chr3_34517234     AKia    T    G        0      0        2 
   3   chr3_34517234     AOna    T    G        0      0        2 
   3   chr3_34517234     ASom    T    G        1      2        2 
   3   chr3_34517234     HCab    T    G        0      0        2 
   3   chr3_34517234     HPrz    T    G        0      0        2 
   3   chr3_34517234     ZBoe    T    G        0      0        2 
   3   chr3_34517234     ZGre    T    G        0      0        2 
   3   chr3_34517234     ZHar    T    G        0      0        2 
   3   chr3_34517234   Sample    T    G        0      0        2 
   3   chr3_34525714     AAsi    A    G        0      0        2 
   3   chr3_34525714     AKia    A    G        0      0        2 
   3   chr3_34525714     AOna    A    G      0.5      1        2 
   3   chr3_34525714     ASom    A    G        0      0        2 
   3   chr3_34525714     HCab    A    G        0      0        2 
   3   chr3_34525714     HPrz    A    G        0      0        2 
   3   chr3_34525714     ZBoe    A    G        0      0        2 
   3   chr3_34525714     ZGre    A    G        0      0        2 
   3   chr3_34525714     ZHar    A    G        0      0        2 
   3   chr3_34525714   Sample    A    G        0      0        2 
   3   chr3_34529963     AAsi    T    A        0      0        2 
   3   chr3_34529963     AKia    T    A        0      0        2 
   3   chr3_34529963     AOna    T    A      0.5      1        2 
   3   chr3_34529963     ASom    T    A        0      0        2 
   3   chr3_34529963     HCab    T    A        0      0        2 
   3   chr3_34529963     HPrz    T    A        0      0        2 
   3   chr3_34529963     ZBoe    T    A        0      0        2 
   3   chr3_34529963     ZGre    T    A        0      0        2 
   3   chr3_34529963     ZHar    T    A        0      0        2 
   3   chr3_34529963   Sample    T    A        0      0        2 
   3   chr3_34533307     AAsi    G    T        0      0        2 
   3   chr3_34533307     AKia    G    T        0      0        2 
   3   chr3_34533307     AOna    G    T        0      0        2 
   3   chr3_34533307     ASom    G    T        0      0        2 
   3   chr3_34533307     HCab    G    T        1      2        2 
   3   chr3_34533307     HPrz    G    T        1      2        2 
   3   chr3_34533307     ZBoe    G    T        0      0        2 
   3   chr3_34533307     ZGre    G    T        0      0        2 
   3   chr3_34533307     ZHar    G    T        0      0        2 
   3   chr3_34533307   Sample    G    T        0      0        2 
   3   chr3_34533782     AAsi    C    T        0      0        2 
   3   chr3_34533782     AKia    C    T        0      0        2 
   3   chr3_34533782     AOna    C    T        0      0        2 
   3   chr3_34533782     ASom    C    T        0      0        2 
   3   chr3_34533782     HCab    C    T        1      2        2 
   3   chr3_34533782     HPrz    C    T        1      2        2 
   3   chr3_34533782     ZBoe    C    T        0      0        2 
   3   chr3_34533782     ZGre    C    T        0      0        2 
   3   chr3_34533782     ZHar    C    T        0      0        2 
   3   chr3_34533782   Sample    C    T        0      0        2 
   3   chr3_34534403     AAsi    G    A        0      0        2 
   3   chr3_34534403     AKia    G    A        0      0        2 
   3   chr3_34534403     AOna    G    A        0      0        2 
   3   chr3_34534403     ASom    G    A        0      0        2 
   3   chr3_34534403     HCab    G    A        0      0        2 
   3   chr3_34534403     HPrz    G    A        0      0        2 
   3   chr3_34534403     ZBoe    G    A        0      0        2 
   3   chr3_34534403     ZGre    G    A        0      0        2 
   3   chr3_34534403     ZHar    G    A        1      2        2 
   3   chr3_34534403   Sample    G    A        0      0        2 
   3   chr3_34534668     AAsi    G    C        0      0        2 
   3   chr3_34534668     AKia    G    C        0      0        2 
   3   chr3_34534668     AOna    G    C        0      0        2 
   3   chr3_34534668     ASom    G    C        0      0        2 
   3   chr3_34534668     HCab    G    C        0      0        2 
   3   chr3_34534668     HPrz    G    C        0      0        2 
   3   chr3_34534668     ZBoe    G    C      0.5      1        2 
   3   chr3_34534668     ZGre    G    C        0      0        2 
   3   chr3_34534668     ZHar    G    C        0      0        2 
   3   chr3_34534668   Sample    G    C        0      0        2 
   3   chr3_34534746     AAsi    C    T        0      0        2 
   3   chr3_34534746     AKia    C    T        1      2        2 
   3   chr3_34534746     AOna    C    T        1      2        2 
   3   chr3_34534746     ASom    C    T        0      0        2 
   3   chr3_34534746     HCab    C    T        0      0        2 
   3   chr3_34534746     HPrz    C    T        0      0        2 
   3   chr3_34534746     ZBoe    C    T        0      0        2 
   3   chr3_34534746     ZGre    C    T        0      0        2 
   3   chr3_34534746     ZHar    C    T        0      0        2 
   3   chr3_34534746   Sample    C    T        0      0        2 
   3   chr3_34542387     AAsi    A    G        0      0        2 
   3   chr3_34542387     AKia    A    G        0      0        2 
   3   chr3_34542387     AOna    A    G        0      0        2 
   3   chr3_34542387     ASom    A    G        0      0        2 
   3   chr3_34542387     HCab    A    G        0      0        2 
   3   chr3_34542387     HPrz    A    G        0      0        2 
   3   chr3_34542387     ZBoe    A    G        1      2        2 
   3   chr3_34542387     ZGre    A    G        1      2        2 
   3   chr3_34542387     ZHar    A    G        1      2        2 
   3   chr3_34542387   Sample    A    G        0      0        2 
   3   chr3_34544150     AAsi    G    A        0      0        2 
   3   chr3_34544150     AKia    G    A        0      0        2 
   3   chr3_34544150     AOna    G    A        0      0        2 
   3   chr3_34544150     ASom    G    A        0      0        2 
   3   chr3_34544150     HCab    G    A        1      2        2 
   3   chr3_34544150     HPrz    G    A        1      2        2 
   3   chr3_34544150     ZBoe    G    A        0      0        2 
   3   chr3_34544150     ZGre    G    A        0      0        2 
   3   chr3_34544150     ZHar    G    A        0      0        2 
   3   chr3_34544150   Sample    G    A        0      0        2 
   3   chr3_34549823     AAsi    A    G        1      2        2 
   3   chr3_34549823     AKia    A    G        0      0        2 
   3   chr3_34549823     AOna    A    G        0      0        2 
   3   chr3_34549823     ASom    A    G        0      0        2 
   3   chr3_34549823     HCab    A    G        0      0        2 
   3   chr3_34549823     HPrz    A    G        0      0        2 
   3   chr3_34549823     ZBoe    A    G        0      0        2 
   3   chr3_34549823     ZGre    A    G        0      0        2 
   3   chr3_34549823     ZHar    A    G        1      2        2 
   3   chr3_34549823   Sample    A    G        1      2        2 
   3   chr3_34553091     AAsi    G    A        0      0        2 
   3   chr3_34553091     AKia    G    A        1      2        2 
   3   chr3_34553091     AOna    G    A        1      2        2 
   3   chr3_34553091     ASom    G    A        0      0        2 
   3   chr3_34553091     HCab    G    A        0      0        2 
   3   chr3_34553091     HPrz    G    A        0      0        2 
   3   chr3_34553091     ZBoe    G    A        0      0        2 
   3   chr3_34553091     ZGre    G    A        0      0        2 
   3   chr3_34553091     ZHar    G    A        0      0        2 
   3   chr3_34553091   Sample    G    A        0      0        2 
   3   chr3_34567079     AAsi    T    C        0      0        2 
   3   chr3_34567079     AKia    T    C        0      0        2 
   3   chr3_34567079     AOna    T    C        0      0        2 
   3   chr3_34567079     ASom    T    C        0      0        2 
   3   chr3_34567079     HCab    T    C        1      2        2 
   3   chr3_34567079     HPrz    T    C        1      2        2 
   3   chr3_34567079     ZBoe    T    C        0      0        2 
   3   chr3_34567079     ZGre    T    C        0      0        2 
   3   chr3_34567079     ZHar    T    C        0      0        2 
   3   chr3_34567079   Sample    T    C        0      0        2 
   3   chr3_34570028     AAsi    C    T        0      0        2 
   3   chr3_34570028     AKia    C    T        0      0        2 
   3   chr3_34570028     AOna    C    T        0      0        2 
   3   chr3_34570028     ASom    C    T        0      0        2 
   3   chr3_34570028     HCab    C    T        0      0        2 
   3   chr3_34570028     HPrz    C    T        0      0        2 
   3   chr3_34570028     ZBoe    C    T      0.5      1        2 
   3   chr3_34570028     ZGre    C    T        0      0        2 
   3   chr3_34570028     ZHar    C    T        0      0        2 
   3   chr3_34570028   Sample    C    T        0      0        2 
   3   chr3_34570433     AAsi    C    T        0      0        2 
   3   chr3_34570433     AKia    C    T        0      0        2 
   3   chr3_34570433     AOna    C    T        0      0        2 
   3   chr3_34570433     ASom    C    T        0      0        2 
   3   chr3_34570433     HCab    C    T        1      2        2 
   3   chr3_34570433     HPrz    C    T        1      2        2 
   3   chr3_34570433     ZBoe    C    T        0      0        2 
   3   chr3_34570433     ZGre    C    T        0      0        2 
   3   chr3_34570433     ZHar    C    T        0      0        2 
   3   chr3_34570433   Sample    C    T        0      0        2 
   3   chr3_34577691     AAsi    A    G        0      0        2 
   3   chr3_34577691     AKia    A    G        0      0        2 
   3   chr3_34577691     AOna    A    G        0      0        2 
   3   chr3_34577691     ASom    A    G        0      0        2 
   3   chr3_34577691     HCab    A    G        1      2        2 
   3   chr3_34577691     HPrz    A    G        1      2        2 
   3   chr3_34577691     ZBoe    A    G        0      0        2 
   3   chr3_34577691     ZGre    A    G        0      0        2 
   3   chr3_34577691     ZHar    A    G        0      0        2 
   3   chr3_34577691   Sample    A    G        0      0        2 
   3   chr3_34586320     AAsi    C    G      0.5      1        2 
   3   chr3_34586320     AKia    C    G        0      0        2 
   3   chr3_34586320     AOna    C    G        0      0        2 
   3   chr3_34586320     ASom    C    G        0      0        2 
   3   chr3_34586320     HCab    C    G        0      0        2 
   3   chr3_34586320     HPrz    C    G        0      0        2 
   3   chr3_34586320     ZBoe    C    G        0      0        2 
   3   chr3_34586320     ZGre    C    G        0      0        2 
   3   chr3_34586320     ZHar    C    G        0      0        2 
   3   chr3_34586320   Sample    C    G        0      0        2 
   3   chr3_34589506     AAsi    G    T        0      0        2 
   3   chr3_34589506     AKia    G    T        0      0        2 
   3   chr3_34589506     AOna    G    T        0      0        2 
   3   chr3_34589506     ASom    G    T        0      0        2 
   3   chr3_34589506     HCab    G    T        0      0        2 
   3   chr3_34589506     HPrz    G    T        0      0        2 
   3   chr3_34589506     ZBoe    G    T        0      0        2 
   3   chr3_34589506     ZGre    G    T        0      0        2 
   3   chr3_34589506     ZHar    G    T        1      2        2 
   3   chr3_34589506   Sample    G    T        0      0        2 
   3   chr3_34594461     AAsi    C    G        0      0        2 
   3   chr3_34594461     AKia    C    G        0      0        2 
   3   chr3_34594461     AOna    C    G        0      0        2 
   3   chr3_34594461     ASom    C    G        0      0        2 
   3   chr3_34594461     HCab    C    G        0      0        2 
   3   chr3_34594461     HPrz    C    G        0      0        2 
   3   chr3_34594461     ZBoe    C    G        0      0        2 
   3   chr3_34594461     ZGre    C    G        1      2        2 
   3   chr3_34594461     ZHar    C    G        0      0        2 
   3   chr3_34594461   Sample    C    G        0      0        2 
   3   chr3_34600103     AAsi    T    G        0      0        2 
   3   chr3_34600103     AKia    T    G        1      2        2 
   3   chr3_34600103     AOna    T    G        1      2        2 
   3   chr3_34600103     ASom    T    G        0      0        2 
   3   chr3_34600103     HCab    T    G        0      0        2 
   3   chr3_34600103     HPrz    T    G        0      0        2 
   3   chr3_34600103     ZBoe    T    G        0      0        2 
   3   chr3_34600103     ZGre    T    G        0      0        2 
   3   chr3_34600103     ZHar    T    G        0      0        2 
   3   chr3_34600103   Sample    T    G        0      0        2 
   3   chr3_34605121     AAsi    G    T        1      2        2 
   3   chr3_34605121     AKia    G    T        0      0        2 
   3   chr3_34605121     AOna    G    T        0      0        2 
   3   chr3_34605121     ASom    G    T        1      2        2 
   3   chr3_34605121     HCab    G    T        0      0        2 
   3   chr3_34605121     HPrz    G    T        0      0        2 
   3   chr3_34605121     ZBoe    G    T        0      0        2 
   3   chr3_34605121     ZGre    G    T        0      0        2 
   3   chr3_34605121     ZHar    G    T        0      0        2 
   3   chr3_34605121   Sample    G    T        1      2        2 
   3   chr3_34607826     AAsi    T    A        0      0        2 
   3   chr3_34607826     AKia    T    A        1      2        2 
   3   chr3_34607826     AOna    T    A        1      2        2 
   3   chr3_34607826     ASom    T    A        0      0        2 
   3   chr3_34607826     HCab    T    A        0      0        2 
   3   chr3_34607826     HPrz    T    A        0      0        2 
   3   chr3_34607826     ZBoe    T    A        0      0        2 
   3   chr3_34607826     ZGre    T    A        0      0        2 
   3   chr3_34607826     ZHar    T    A        0      0        2 
   3   chr3_34607826   Sample    T    A        0      0        2 
   3   chr3_34616694     AAsi    G    A        0      0        2 
   3   chr3_34616694     AKia    G    A        0      0        2 
   3   chr3_34616694     AOna    G    A        0      0        2 
   3   chr3_34616694     ASom    G    A        0      0        2 
   3   chr3_34616694     HCab    G    A        1      2        2 
   3   chr3_34616694     HPrz    G    A        1      2        2 
   3   chr3_34616694     ZBoe    G    A        0      0        2 
   3   chr3_34616694     ZGre    G    A        0      0        2 
   3   chr3_34616694     ZHar    G    A        0      0        2 
   3   chr3_34616694   Sample    G    A        0      0        2 
   3   chr3_34619225     AAsi    C    T        0      0        2 
   3   chr3_34619225     AKia    C    T        0      0        2 
   3   chr3_34619225     AOna    C    T        0      0        2 
   3   chr3_34619225     ASom    C    T        0      0        2 
   3   chr3_34619225     HCab    C    T        1      2        2 
   3   chr3_34619225     HPrz    C    T        1      2        2 
   3   chr3_34619225     ZBoe    C    T        0      0        2 
   3   chr3_34619225     ZGre    C    T        0      0        2 
   3   chr3_34619225     ZHar    C    T        0      0        2 
   3   chr3_34619225   Sample    C    T        0      0        2 
   3   chr3_34622806     AAsi    A    G        0      0        2 
   3   chr3_34622806     AKia    A    G        1      2        2 
   3   chr3_34622806     AOna    A    G        1      2        2 
   3   chr3_34622806     ASom    A    G        0      0        2 
   3   chr3_34622806     HCab    A    G        0      0        2 
   3   chr3_34622806     HPrz    A    G        0      0        2 
   3   chr3_34622806     ZBoe    A    G        0      0        2 
   3   chr3_34622806     ZGre    A    G        0      0        2 
   3   chr3_34622806     ZHar    A    G        0      0        2 
   3   chr3_34622806   Sample    A    G        0      0        2 
   3   chr3_34627089     AAsi    G    T        0      0        2 
   3   chr3_34627089     AKia    G    T        0      0        2 
   3   chr3_34627089     AOna    G    T        0      0        2 
   3   chr3_34627089     ASom    G    T        0      0        2 
   3   chr3_34627089     HCab    G    T        1      2        2 
   3   chr3_34627089     HPrz    G    T        1      2        2 
   3   chr3_34627089     ZBoe    G    T        0      0        2 
   3   chr3_34627089     ZGre    G    T        0      0        2 
   3   chr3_34627089     ZHar    G    T        0      0        2 
   3   chr3_34627089   Sample    G    T        0      0        2 
   3   chr3_34628459     AAsi    G    A        0      0        2 
   3   chr3_34628459     AKia    G    A        0      0        2 
   3   chr3_34628459     AOna    G    A        0      0        2 
   3   chr3_34628459     ASom    G    A        0      0        2 
   3   chr3_34628459     HCab    G    A        1      2        2 
   3   chr3_34628459     HPrz    G    A        1      2        2 
   3   chr3_34628459     ZBoe    G    A        0      0        2 
   3   chr3_34628459     ZGre    G    A        0      0        2 
   3   chr3_34628459     ZHar    G    A        0      0        2 
   3   chr3_34628459   Sample    G    A        0      0        2 
   3   chr3_34631837     AAsi    A    C        0      0        2 
   3   chr3_34631837     AKia    A    C        0      0        2 
   3   chr3_34631837     AOna    A    C        0      0        2 
   3   chr3_34631837     ASom    A    C        0      0        2 
   3   chr3_34631837     HCab    A    C        0      0        2 
   3   chr3_34631837     HPrz    A    C        0      0        2 
   3   chr3_34631837     ZBoe    A    C        0      0        2 
   3   chr3_34631837     ZGre    A    C        0      0        2 
   3   chr3_34631837     ZHar    A    C        1      2        2 
   3   chr3_34631837   Sample    A    C        0      0        2 
   3   chr3_34632969     AAsi    T    A        0      0        2 
   3   chr3_34632969     AKia    T    A        0      0        2 
   3   chr3_34632969     AOna    T    A        0      0        2 
   3   chr3_34632969     ASom    T    A        0      0        2 
   3   chr3_34632969     HCab    T    A        1      2        2 
   3   chr3_34632969     HPrz    T    A        1      2        2 
   3   chr3_34632969     ZBoe    T    A        0      0        2 
   3   chr3_34632969     ZGre    T    A        0      0        2 
   3   chr3_34632969     ZHar    T    A        0      0        2 
   3   chr3_34632969   Sample    T    A        0      0        2 
   3   chr3_34645670     AAsi    T    C        0      0        2 
   3   chr3_34645670     AKia    T    C        0      0        2 
   3   chr3_34645670     AOna    T    C        0      0        2 
   3   chr3_34645670     ASom    T    C        0      0        2 
   3   chr3_34645670     HCab    T    C        1      2        2 
   3   chr3_34645670     HPrz    T    C      0.5      1        2 
   3   chr3_34645670     ZBoe    T    C        0      0        2 
   3   chr3_34645670     ZGre    T    C        0      0        2 
   3   chr3_34645670     ZHar    T    C        0      0        2 
   3   chr3_34645670   Sample    T    C        0      0        2 
   3   chr3_34652826     AAsi    T    C        0      0        2 
   3   chr3_34652826     AKia    T    C        0      0        2 
   3   chr3_34652826     AOna    T    C        0      0        2 
   3   chr3_34652826     ASom    T    C        0      0        2 
   3   chr3_34652826     HCab    T    C        0      0        2 
   3   chr3_34652826     HPrz    T    C        0      0        2 
   3   chr3_34652826     ZBoe    T    C        0      0        2 
   3   chr3_34652826     ZGre    T    C        0      0        2 
   3   chr3_34652826     ZHar    T    C        1      2        2 
   3   chr3_34652826   Sample    T    C        0      0        2 
   3   chr3_34661673     AAsi    G    A        0      0        2 
   3   chr3_34661673     AKia    G    A        0      0        2 
   3   chr3_34661673     AOna    G    A        0      0        2 
   3   chr3_34661673     ASom    G    A        0      0        2 
   3   chr3_34661673     HCab    G    A        0      0        2 
   3   chr3_34661673     HPrz    G    A        0      0        2 
   3   chr3_34661673     ZBoe    G    A      0.5      1        2 
   3   chr3_34661673     ZGre    G    A        0      0        2 
   3   chr3_34661673     ZHar    G    A        0      0        2 
   3   chr3_34661673   Sample    G    A        0      0        2 
   3   chr3_34665513     AAsi    G    A        1      2        2 
   3   chr3_34665513     AKia    G    A        1      2        2 
   3   chr3_34665513     AOna    G    A        1      2        2 
   3   chr3_34665513     ASom    G    A        1      2        2 
   3   chr3_34665513     HCab    G    A        0      0        2 
   3   chr3_34665513     HPrz    G    A        0      0        2 
   3   chr3_34665513     ZBoe    G    A        0      0        2 
   3   chr3_34665513     ZGre    G    A        0      0        2 
   3   chr3_34665513     ZHar    G    A        0      0        2 
   3   chr3_34665513   Sample    G    A        1      2        2 
   3   chr3_34666223     AAsi    A    T        0      0        2 
   3   chr3_34666223     AKia    A    T        0      0        2 
   3   chr3_34666223     AOna    A    T        0      0        2 
   3   chr3_34666223     ASom    A    T        0      0        2 
   3   chr3_34666223     HCab    A    T        0      0        2 
   3   chr3_34666223     HPrz    A    T        0      0        2 
   3   chr3_34666223     ZBoe    A    T        0      0        2 
   3   chr3_34666223     ZGre    A    T        1      2        2 
   3   chr3_34666223     ZHar    A    T        0      0        2 
   3   chr3_34666223   Sample    A    T        0      0        2 
   3   chr3_34679125     AAsi    A    G        0      0        2 
   3   chr3_34679125     AKia    A    G        0      0        2 
   3   chr3_34679125     AOna    A    G        0      0        2 
   3   chr3_34679125     ASom    A    G        0      0        2 
   3   chr3_34679125     HCab    A    G        0      0        2 
   3   chr3_34679125     HPrz    A    G        0      0        2 
   3   chr3_34679125     ZBoe    A    G        0      0        2 
   3   chr3_34679125     ZGre    A    G        0      0        2 
   3   chr3_34679125     ZHar    A    G      0.5      1        2 
   3   chr3_34679125   Sample    A    G        0      0        2 
   3   chr3_34679466     AAsi    T    C        0      0        2 
   3   chr3_34679466     AKia    T    C        0      0        2 
   3   chr3_34679466     AOna    T    C      0.5      1        2 
   3   chr3_34679466     ASom    T    C        0      0        2 
   3   chr3_34679466     HCab    T    C        0      0        2 
   3   chr3_34679466     HPrz    T    C        0      0        2 
   3   chr3_34679466     ZBoe    T    C        0      0        2 
   3   chr3_34679466     ZGre    T    C        0      0        2 
   3   chr3_34679466     ZHar    T    C        0      0        2 
   3   chr3_34679466   Sample    T    C        0      0        2 
   3   chr3_34680343     AAsi    T    C        1      2        2 
   3   chr3_34680343     AKia    T    C        0      0        2 
   3   chr3_34680343     AOna    T    C        0      0        2 
   3   chr3_34680343     ASom    T    C        0      0        2 
   3   chr3_34680343     HCab    T    C        0      0        2 
   3   chr3_34680343     HPrz    T    C        0      0        2 
   3   chr3_34680343     ZBoe    T    C        0      0        2 
   3   chr3_34680343     ZGre    T    C        0      0        2 
   3   chr3_34680343     ZHar    T    C        0      0        2 
   3   chr3_34680343   Sample    T    C        0      0        2 
   3   chr3_34683769     AAsi    G    A        0      0        2 
   3   chr3_34683769     AKia    G    A        0      0        2 
   3   chr3_34683769     AOna    G    A        0      0        2 
   3   chr3_34683769     ASom    G    A        0      0        2 
   3   chr3_34683769     HCab    G    A        1      2        2 
   3   chr3_34683769     HPrz    G    A        1      2        2 
   3   chr3_34683769     ZBoe    G    A        0      0        2 
   3   chr3_34683769     ZGre    G    A        0      0        2 
   3   chr3_34683769     ZHar    G    A        0      0        2 
   3   chr3_34683769   Sample    G    A        0      0        2 
   3   chr3_34684210     AAsi    A    G        0      0        2 
   3   chr3_34684210     AKia    A    G        0      0        2 
   3   chr3_34684210     AOna    A    G        0      0        2 
   3   chr3_34684210     ASom    A    G        0      0        2 
   3   chr3_34684210     HCab    A    G        0      0        2 
   3   chr3_34684210     HPrz    A    G        0      0        2 
   3   chr3_34684210     ZBoe    A    G        0      0        2 
   3   chr3_34684210     ZGre    A    G        0      0        2 
   3   chr3_34684210     ZHar    A    G      0.5      1        2 
   3   chr3_34684210   Sample    A    G        0      0        2 
   3   chr3_34689956     AAsi    A    G        0      0        2 
   3   chr3_34689956     AKia    A    G        0      0        2 
   3   chr3_34689956     AOna    A    G      0.5      1        2 
   3   chr3_34689956     ASom    A    G        0      0        2 
   3   chr3_34689956     HCab    A    G        0      0        2 
   3   chr3_34689956     HPrz    A    G        0      0        2 
   3   chr3_34689956     ZBoe    A    G        0      0        2 
   3   chr3_34689956     ZGre    A    G        0      0        2 
   3   chr3_34689956     ZHar    A    G        0      0        2 
   3   chr3_34689956   Sample    A    G        0      0        2 
   3   chr3_34699695     AAsi    A    G        0      0        2 
   3   chr3_34699695     AKia    A    G        0      0        2 
   3   chr3_34699695     AOna    A    G        0      0        2 
   3   chr3_34699695     ASom    A    G        0      0        2 
   3   chr3_34699695     HCab    A    G        1      2        2 
   3   chr3_34699695     HPrz    A    G        1      2        2 
   3   chr3_34699695     ZBoe    A    G        0      0        2 
   3   chr3_34699695     ZGre    A    G        0      0        2 
   3   chr3_34699695     ZHar    A    G        0      0        2 
   3   chr3_34699695   Sample    A    G        0      0        2 
   3   chr3_34702747     AAsi    T    C        0      0        2 
   3   chr3_34702747     AKia    T    C        0      0        2 
   3   chr3_34702747     AOna    T    C        0      0        2 
   3   chr3_34702747     ASom    T    C        0      0        2 
   3   chr3_34702747     HCab    T    C        0      0        2 
   3   chr3_34702747     HPrz    T    C      0.5      1        2 
   3   chr3_34702747     ZBoe    T    C        0      0        2 
   3   chr3_34702747     ZGre    T    C        0      0        2 
   3   chr3_34702747     ZHar    T    C        0      0        2 
   3   chr3_34702747   Sample    T    C        0      0        2 
   3   chr3_34704395     AAsi    T    A        0      0        2 
   3   chr3_34704395     AKia    T    A        0      0        2 
   3   chr3_34704395     AOna    T    A        0      0        2 
   3   chr3_34704395     ASom    T    A        0      0        2 
   3   chr3_34704395     HCab    T    A        0      0        2 
   3   chr3_34704395     HPrz    T    A        0      0        2 
   3   chr3_34704395     ZBoe    T    A        0      0        2 
   3   chr3_34704395     ZGre    T    A        0      0        2 
   3   chr3_34704395     ZHar    T    A        1      2        2 
   3   chr3_34704395   Sample    T    A        0      0        2 
   3   chr3_34706103     AAsi    T    C        0      0        2 
   3   chr3_34706103     AKia    T    C        0      0        2 
   3   chr3_34706103     AOna    T    C        0      0        2 
   3   chr3_34706103     ASom    T    C        0      0        2 
   3   chr3_34706103     HCab    T    C        0      0        2 
   3   chr3_34706103     HPrz    T    C        0      0        2 
   3   chr3_34706103     ZBoe    T    C      0.5      1        2 
   3   chr3_34706103     ZGre    T    C        0      0        2 
   3   chr3_34706103     ZHar    T    C        0      0        2 
   3   chr3_34706103   Sample    T    C        0      0        2 
   3   chr3_34716114     AAsi    A    G        0      0        2 
   3   chr3_34716114     AKia    A    G        0      0        2 
   3   chr3_34716114     AOna    A    G        0      0        2 
   3   chr3_34716114     ASom    A    G        0      0        2 
   3   chr3_34716114     HCab    A    G        0      0        2 
   3   chr3_34716114     HPrz    A    G        0      0        2 
   3   chr3_34716114     ZBoe    A    G        1      2        2 
   3   chr3_34716114     ZGre    A    G        0      0        2 
   3   chr3_34716114     ZHar    A    G        0      0        2 
   3   chr3_34716114   Sample    A    G        0      0        2 
   3   chr3_34717593     AAsi    T    G        0      0        2 
   3   chr3_34717593     AKia    T    G        0      0        2 
   3   chr3_34717593     AOna    T    G        0      0        2 
   3   chr3_34717593     ASom    T    G        0      0        2 
   3   chr3_34717593     HCab    T    G        0      0        2 
   3   chr3_34717593     HPrz    T    G        0      0        2 
   3   chr3_34717593     ZBoe    T    G      0.5      1        2 
   3   chr3_34717593     ZGre    T    G        0      0        2 
   3   chr3_34717593     ZHar    T    G        0      0        2 
   3   chr3_34717593   Sample    T    G        0      0        2 
   3   chr3_34719298     AAsi    G    A        0      0        2 
   3   chr3_34719298     AKia    G    A        0      0        2 
   3   chr3_34719298     AOna    G    A        0      0        2 
   3   chr3_34719298     ASom    G    A        0      0        2 
   3   chr3_34719298     HCab    G    A        1      2        2 
   3   chr3_34719298     HPrz    G    A        1      2        2 
   3   chr3_34719298     ZBoe    G    A        0      0        2 
   3   chr3_34719298     ZGre    G    A        0      0        2 
   3   chr3_34719298     ZHar    G    A        0      0        2 
   3   chr3_34719298   Sample    G    A        0      0        2 
   3   chr3_34741156     AAsi    A    G        0      0        2 
   3   chr3_34741156     AKia    A    G        1      2        2 
   3   chr3_34741156     AOna    A    G        0      0        2 
   3   chr3_34741156     ASom    A    G        0      0        2 
   3   chr3_34741156     HCab    A    G        0      0        2 
   3   chr3_34741156     HPrz    A    G        0      0        2 
   3   chr3_34741156     ZBoe    A    G        0      0        2 
   3   chr3_34741156     ZGre    A    G        0      0        2 
   3   chr3_34741156     ZHar    A    G        0      0        2 
   3   chr3_34741156   Sample    A    G        0      0        2 
   3   chr3_34752181     AAsi    G    A        0      0        2 
   3   chr3_34752181     AKia    G    A        1      2        2 
   3   chr3_34752181     AOna    G    A        1      2        2 
   3   chr3_34752181     ASom    G    A        0      0        2 
   3   chr3_34752181     HCab    G    A        0      0        2 
   3   chr3_34752181     HPrz    G    A        0      0        2 
   3   chr3_34752181     ZBoe    G    A        0      0        2 
   3   chr3_34752181     ZGre    G    A        0      0        2 
   3   chr3_34752181     ZHar    G    A        0      0        2 
   3   chr3_34752181   Sample    G    A        0      0        2 
   3   chr3_34754035     AAsi    G    A        0      0        2 
   3   chr3_34754035     AKia    G    A        0      0        2 
   3   chr3_34754035     AOna    G    A        0      0        2 
   3   chr3_34754035     ASom    G    A        0      0        2 
   3   chr3_34754035     HCab    G    A        1      2        2 
   3   chr3_34754035     HPrz    G    A        1      2        2 
   3   chr3_34754035     ZBoe    G    A        0      0        2 
   3   chr3_34754035     ZGre    G    A        0      0        2 
   3   chr3_34754035     ZHar    G    A        0      0        2 
   3   chr3_34754035   Sample    G    A        0      0        2 
   3   chr3_34755241     AAsi    G    T        0      0        2 
   3   chr3_34755241     AKia    G    T        0      0        2 
   3   chr3_34755241     AOna    G    T        0      0        2 
   3   chr3_34755241     ASom    G    T        0      0        2 
   3   chr3_34755241     HCab    G    T        0      0        2 
   3   chr3_34755241     HPrz    G    T        0      0        2 
   3   chr3_34755241     ZBoe    G    T        0      0        2 
   3   chr3_34755241     ZGre    G    T        1      2        2 
   3   chr3_34755241     ZHar    G    T        0      0        2 
   3   chr3_34755241   Sample    G    T        0      0        2 
   3   chr3_34762337     AAsi    A    G        0      0        2 
   3   chr3_34762337     AKia    A    G        0      0        2 
   3   chr3_34762337     AOna    A    G        0      0        2 
   3   chr3_34762337     ASom    A    G        0      0        2 
   3   chr3_34762337     HCab    A    G        0      0        2 
   3   chr3_34762337     HPrz    A    G        0      0        2 
   3   chr3_34762337     ZBoe    A    G        0      0        2 
   3   chr3_34762337     ZGre    A    G        1      2        2 
   3   chr3_34762337     ZHar    A    G        0      0        2 
   3   chr3_34762337   Sample    A    G        0      0        2 
   3   chr3_34765007     AAsi    C    T        0      0        2 
   3   chr3_34765007     AKia    C    T        1      2        2 
   3   chr3_34765007     AOna    C    T        0      0        2 
   3   chr3_34765007     ASom    C    T        0      0        2 
   3   chr3_34765007     HCab    C    T        0      0        2 
   3   chr3_34765007     HPrz    C    T        0      0        2 
   3   chr3_34765007     ZBoe    C    T        0      0        2 
   3   chr3_34765007     ZGre    C    T        0      0        2 
   3   chr3_34765007     ZHar    C    T        0      0        2 
   3   chr3_34765007   Sample    C    T        0      0        2 
   3   chr3_34767356     AAsi    T    C        0      0        2 
   3   chr3_34767356     AKia    T    C        0      0        2 
   3   chr3_34767356     AOna    T    C        0      0        2 
   3   chr3_34767356     ASom    T    C        0      0        2 
   3   chr3_34767356     HCab    T    C        0      0        2 
   3   chr3_34767356     HPrz    T    C        0      0        2 
   3   chr3_34767356     ZBoe    T    C        0      0        2 
   3   chr3_34767356     ZGre    T    C        0      0        2 
   3   chr3_34767356     ZHar    T    C      0.5      1        2 
   3   chr3_34767356   Sample    T    C        0      0        2 
   3   chr3_34767734     AAsi    G    T        0      0        2 
   3   chr3_34767734     AKia    G    T        0      0        2 
   3   chr3_34767734     AOna    G    T        0      0        2 
   3   chr3_34767734     ASom    G    T        0      0        2 
   3   chr3_34767734     HCab    G    T        1      2        2 
   3   chr3_34767734     HPrz    G    T        1      2        2 
   3   chr3_34767734     ZBoe    G    T        0      0        2 
   3   chr3_34767734     ZGre    G    T        0      0        2 
   3   chr3_34767734     ZHar    G    T        0      0        2 
   3   chr3_34767734   Sample    G    T        0      0        2 
   3   chr3_34768807     AAsi    T    C        0      0        2 
   3   chr3_34768807     AKia    T    C        0      0        2 
   3   chr3_34768807     AOna    T    C        0      0        2 
   3   chr3_34768807     ASom    T    C        1      2        2 
   3   chr3_34768807     HCab    T    C        0      0        2 
   3   chr3_34768807     HPrz    T    C        0      0        2 
   3   chr3_34768807     ZBoe    T    C        0      0        2 
   3   chr3_34768807     ZGre    T    C        0      0        2 
   3   chr3_34768807     ZHar    T    C        0      0        2 
   3   chr3_34768807   Sample    T    C        0      0        2 
   3   chr3_34769234     AAsi    A    G        0      0        2 
   3   chr3_34769234     AKia    A    G        1      2        2 
   3   chr3_34769234     AOna    A    G        1      2        2 
   3   chr3_34769234     ASom    A    G        0      0        2 
   3   chr3_34769234     HCab    A    G        0      0        2 
   3   chr3_34769234     HPrz    A    G        0      0        2 
   3   chr3_34769234     ZBoe    A    G        0      0        2 
   3   chr3_34769234     ZGre    A    G        0      0        2 
   3   chr3_34769234     ZHar    A    G        0      0        2 
   3   chr3_34769234   Sample    A    G        0      0        2 
   3   chr3_34777338     AAsi    G    A        0      0        2 
   3   chr3_34777338     AKia    G    A        0      0        2 
   3   chr3_34777338     AOna    G    A        0      0        2 
   3   chr3_34777338     ASom    G    A        0      0        2 
   3   chr3_34777338     HCab    G    A        0      0        2 
   3   chr3_34777338     HPrz    G    A        0      0        2 
   3   chr3_34777338     ZBoe    G    A        0      0        2 
   3   chr3_34777338     ZGre    G    A        0      0        2 
   3   chr3_34777338     ZHar    G    A        1      2        2 
   3   chr3_34777338   Sample    G    A        0      0        2 
   3   chr3_34781388     AAsi    T    C        1      2        2 
   3   chr3_34781388     AKia    T    C        0      0        2 
   3   chr3_34781388     AOna    T    C        0      0        2 
   3   chr3_34781388     ASom    T    C        1      2        2 
   3   chr3_34781388     HCab    T    C        0      0        2 
   3   chr3_34781388     HPrz    T    C        0      0        2 
   3   chr3_34781388     ZBoe    T    C        0      0        2 
   3   chr3_34781388     ZGre    T    C        0      0        2 
   3   chr3_34781388     ZHar    T    C        0      0        2 
   3   chr3_34781388   Sample    T    C        1      2        2 
   3   chr3_34784689     AAsi    T    C        0      0        2 
   3   chr3_34784689     AKia    T    C        0      0        2 
   3   chr3_34784689     AOna    T    C        0      0        2 
   3   chr3_34784689     ASom    T    C        0      0        2 
   3   chr3_34784689     HCab    T    C        1      2        2 
   3   chr3_34784689     HPrz    T    C        1      2        2 
   3   chr3_34784689     ZBoe    T    C        0      0        2 
   3   chr3_34784689     ZGre    T    C        0      0        2 
   3   chr3_34784689     ZHar    T    C        0      0        2 
   3   chr3_34784689   Sample    T    C        0      0        2 
   3   chr3_34785628     AAsi    C    T        0      0        2 
   3   chr3_34785628     AKia    C    T        0      0        2 
   3   chr3_34785628     AOna    C    T        0      0        2 
   3   chr3_34785628     ASom    C    T        0      0        2 
   3   chr3_34785628     HCab    C    T        1      2        2 
   3   chr3_34785628     HPrz    C    T        1      2        2 
   3   chr3_34785628     ZBoe    C    T        0      0        2 
   3   chr3_34785628     ZGre    C    T        0      0        2 
   3   chr3_34785628     ZHar    C    T        0      0        2 
   3   chr3_34785628   Sample    C    T        0      0        2 
   3   chr3_34786038     AAsi    A    G        0      0        2 
   3   chr3_34786038     AKia    A    G        0      0        2 
   3   chr3_34786038     AOna    A    G      0.5      1        2 
   3   chr3_34786038     ASom    A    G        0      0        2 
   3   chr3_34786038     HCab    A    G        0      0        2 
   3   chr3_34786038     HPrz    A    G        0      0        2 
   3   chr3_34786038     ZBoe    A    G        0      0        2 
   3   chr3_34786038     ZGre    A    G        0      0        2 
   3   chr3_34786038     ZHar    A    G        0      0        2 
   3   chr3_34786038   Sample    A    G        0      0        2 
   3   chr3_34789055     AAsi    C    T        0      0        2 
   3   chr3_34789055     AKia    C    T        0      0        2 
   3   chr3_34789055     AOna    C    T        0      0        2 
   3   chr3_34789055     ASom    C    T        0      0        2 
   3   chr3_34789055     HCab    C    T        1      2        2 
   3   chr3_34789055     HPrz    C    T        1      2        2 
   3   chr3_34789055     ZBoe    C    T        0      0        2 
   3   chr3_34789055     ZGre    C    T        0      0        2 
   3   chr3_34789055     ZHar    C    T        0      0        2 
   3   chr3_34789055   Sample    C    T        0      0        2 
   3   chr3_34791140     AAsi    A    G        0      0        2 
   3   chr3_34791140     AKia    A    G        0      0        2 
   3   chr3_34791140     AOna    A    G        0      0        2 
   3   chr3_34791140     ASom    A    G        0      0        2 
   3   chr3_34791140     HCab    A    G        0      0        2 
   3   chr3_34791140     HPrz    A    G        0      0        2 
   3   chr3_34791140     ZBoe    A    G        1      2        2 
   3   chr3_34791140     ZGre    A    G        0      0        2 
   3   chr3_34791140     ZHar    A    G        0      0        2 
   3   chr3_34791140   Sample    A    G        0      0        2 
   3   chr3_34792365     AAsi    T    A        0      0        2 
   3   chr3_34792365     AKia    T    A        0      0        2 
   3   chr3_34792365     AOna    T    A        0      0        2 
   3   chr3_34792365     ASom    T    A        0      0        2 
   3   chr3_34792365     HCab    T    A        1      2        2 
   3   chr3_34792365     HPrz    T    A        1      2        2 
   3   chr3_34792365     ZBoe    T    A        0      0        2 
   3   chr3_34792365     ZGre    T    A        0      0        2 
   3   chr3_34792365     ZHar    T    A        0      0        2 
   3   chr3_34792365   Sample    T    A        0      0        2 
   3   chr3_34797024     AAsi    C    A        0      0        2 
   3   chr3_34797024     AKia    C    A        0      0        2 
   3   chr3_34797024     AOna    C    A        0      0        2 
   3   chr3_34797024     ASom    C    A        0      0        2 
   3   chr3_34797024     HCab    C    A        0      0        2 
   3   chr3_34797024     HPrz    C    A        0      0        2 
   3   chr3_34797024     ZBoe    C    A        0      0        2 
   3   chr3_34797024     ZGre    C    A        1      2        2 
   3   chr3_34797024     ZHar    C    A        0      0        2 
   3   chr3_34797024   Sample    C    A        0      0        2 
   3   chr3_34802246     AAsi    T    C        0      0        2 
   3   chr3_34802246     AKia    T    C        0      0        2 
   3   chr3_34802246     AOna    T    C        0      0        2 
   3   chr3_34802246     ASom    T    C        0      0        2 
   3   chr3_34802246     HCab    T    C        1      2        2 
   3   chr3_34802246     HPrz    T    C        1      2        2 
   3   chr3_34802246     ZBoe    T    C        0      0        2 
   3   chr3_34802246     ZGre    T    C        0      0        2 
   3   chr3_34802246     ZHar    T    C        0      0        2 
   3   chr3_34802246   Sample    T    C        0      0        2 
   3   chr3_34810529     AAsi    T    C        0      0        2 
   3   chr3_34810529     AKia    T    C        0      0        2 
   3   chr3_34810529     AOna    T    C        0      0        2 
   3   chr3_34810529     ASom    T    C        0      0        2 
   3   chr3_34810529     HCab    T    C        0      0        2 
   3   chr3_34810529     HPrz    T    C        0      0        2 
   3   chr3_34810529     ZBoe    T    C        0      0        2 
   3   chr3_34810529     ZGre    T    C        0      0        2 
   3   chr3_34810529     ZHar    T    C        1      2        2 
   3   chr3_34810529   Sample    T    C        0      0        2 
   3   chr3_34812190     AAsi    T    C        0      0        2 
   3   chr3_34812190     AKia    T    C        0      0        2 
   3   chr3_34812190     AOna    T    C        0      0        2 
   3   chr3_34812190     ASom    T    C        0      0        2 
   3   chr3_34812190     HCab    T    C        0      0        2 
   3   chr3_34812190     HPrz    T    C        0      0        2 
   3   chr3_34812190     ZBoe    T    C      0.5      1        2 
   3   chr3_34812190     ZGre    T    C        0      0        2 
   3   chr3_34812190     ZHar    T    C        0      0        2 
   3   chr3_34812190   Sample    T    C        0      0        2 
   3   chr3_34818634     AAsi    T    G        0      0        2 
   3   chr3_34818634     AKia    T    G        1      2        2 
   3   chr3_34818634     AOna    T    G        1      2        2 
   3   chr3_34818634     ASom    T    G        0      0        2 
   3   chr3_34818634     HCab    T    G        0      0        2 
   3   chr3_34818634     HPrz    T    G        0      0        2 
   3   chr3_34818634     ZBoe    T    G        0      0        2 
   3   chr3_34818634     ZGre    T    G        0      0        2 
   3   chr3_34818634     ZHar    T    G        0      0        2 
   3   chr3_34818634   Sample    T    G        0      0        2 
   3   chr3_34821577     AAsi    C    T        0      0        2 
   3   chr3_34821577     AKia    C    T        0      0        2 
   3   chr3_34821577     AOna    C    T        0      0        2 
   3   chr3_34821577     ASom    C    T        0      0        2 
   3   chr3_34821577     HCab    C    T        1      2        2 
   3   chr3_34821577     HPrz    C    T        1      2        2 
   3   chr3_34821577     ZBoe    C    T        0      0        2 
   3   chr3_34821577     ZGre    C    T        0      0        2 
   3   chr3_34821577     ZHar    C    T        0      0        2 
   3   chr3_34821577   Sample    C    T        0      0        2 
   3   chr3_34821985     AAsi    C    T        0      0        2 
   3   chr3_34821985     AKia    C    T        0      0        2 
   3   chr3_34821985     AOna    C    T        0      0        2 
   3   chr3_34821985     ASom    C    T        0      0        2 
   3   chr3_34821985     HCab    C    T        0      0        2 
   3   chr3_34821985     HPrz    C    T        0      0        2 
   3   chr3_34821985     ZBoe    C    T      0.5      1        2 
   3   chr3_34821985     ZGre    C    T        0      0        2 
   3   chr3_34821985     ZHar    C    T        0      0        2 
   3   chr3_34821985   Sample    C    T        0      0        2 
   3   chr3_34823002     AAsi    C    G        1      2        2 
   3   chr3_34823002     AKia    C    G        0      0        2 
   3   chr3_34823002     AOna    C    G        0      0        2 
   3   chr3_34823002     ASom    C    G        1      2        2 
   3   chr3_34823002     HCab    C    G        0      0        2 
   3   chr3_34823002     HPrz    C    G        0      0        2 
   3   chr3_34823002     ZBoe    C    G        0      0        2 
   3   chr3_34823002     ZGre    C    G        0      0        2 
   3   chr3_34823002     ZHar    C    G        0      0        2 
   3   chr3_34823002   Sample    C    G        1      2        2 
   3   chr3_34824472     AAsi    T    C        0      0        2 
   3   chr3_34824472     AKia    T    C        0      0        2 
   3   chr3_34824472     AOna    T    C        0      0        2 
   3   chr3_34824472     ASom    T    C        1      2        2 
   3   chr3_34824472     HCab    T    C        0      0        2 
   3   chr3_34824472     HPrz    T    C        0      0        2 
   3   chr3_34824472     ZBoe    T    C        0      0        2 
   3   chr3_34824472     ZGre    T    C        0      0        2 
   3   chr3_34824472     ZHar    T    C        0      0        2 
   3   chr3_34824472   Sample    T    C        0      0        2 
   3   chr3_34837024     AAsi    G    A        0      0        2 
   3   chr3_34837024     AKia    G    A        0      0        2 
   3   chr3_34837024     AOna    G    A        0      0        2 
   3   chr3_34837024     ASom    G    A        0      0        2 
   3   chr3_34837024     HCab    G    A        0      0        2 
   3   chr3_34837024     HPrz    G    A        0      0        2 
   3   chr3_34837024     ZBoe    G    A        1      2        2 
   3   chr3_34837024     ZGre    G    A        0      0        2 
   3   chr3_34837024     ZHar    G    A        0      0        2 
   3   chr3_34837024   Sample    G    A        0      0        2 
   3   chr3_34837087     AAsi    C    A        0      0        2 
   3   chr3_34837087     AKia    C    A        0      0        2 
   3   chr3_34837087     AOna    C    A        0      0        2 
   3   chr3_34837087     ASom    C    A        0      0        2 
   3   chr3_34837087     HCab    C    A        0      0        2 
   3   chr3_34837087     HPrz    C    A        0      0        2 
   3   chr3_34837087     ZBoe    C    A        1      2        2 
   3   chr3_34837087     ZGre    C    A        0      0        2 
   3   chr3_34837087     ZHar    C    A        0      0        2 
   3   chr3_34837087   Sample    C    A        0      0        2 
   3   chr3_34839541     AAsi    C    T        0      0        2 
   3   chr3_34839541     AKia    C    T        0      0        2 
   3   chr3_34839541     AOna    C    T        0      0        2 
   3   chr3_34839541     ASom    C    T        0      0        2 
   3   chr3_34839541     HCab    C    T        1      2        2 
   3   chr3_34839541     HPrz    C    T        1      2        2 
   3   chr3_34839541     ZBoe    C    T        0      0        2 
   3   chr3_34839541     ZGre    C    T        0      0        2 
   3   chr3_34839541     ZHar    C    T        0      0        2 
   3   chr3_34839541   Sample    C    T        0      0        2 
   3   chr3_34839652     AAsi    T    C        0      0        2 
   3   chr3_34839652     AKia    T    C        0      0        2 
   3   chr3_34839652     AOna    T    C        0      0        2 
   3   chr3_34839652     ASom    T    C        0      0        2 
   3   chr3_34839652     HCab    T    C        1      2        2 
   3   chr3_34839652     HPrz    T    C        1      2        2 
   3   chr3_34839652     ZBoe    T    C        0      0        2 
   3   chr3_34839652     ZGre    T    C        0      0        2 
   3   chr3_34839652     ZHar    T    C        0      0        2 
   3   chr3_34839652   Sample    T    C        0      0        2 
   3   chr3_34839689     AAsi    G    A        0      0        2 
   3   chr3_34839689     AKia    G    A        0      0        2 
   3   chr3_34839689     AOna    G    A        0      0        2 
   3   chr3_34839689     ASom    G    A        0      0        2 
   3   chr3_34839689     HCab    G    A        1      2        2 
   3   chr3_34839689     HPrz    G    A        1      2        2 
   3   chr3_34839689     ZBoe    G    A        0      0        2 
   3   chr3_34839689     ZGre    G    A        0      0        2 
   3   chr3_34839689     ZHar    G    A        0      0        2 
   3   chr3_34839689   Sample    G    A        0      0        2 
   3   chr3_34842390     AAsi    A    G        1      2        2 
   3   chr3_34842390     AKia    A    G        0      0        2 
   3   chr3_34842390     AOna    A    G        0      0        2 
   3   chr3_34842390     ASom    A    G        1      2        2 
   3   chr3_34842390     HCab    A    G        0      0        2 
   3   chr3_34842390     HPrz    A    G        0      0        2 
   3   chr3_34842390     ZBoe    A    G        0      0        2 
   3   chr3_34842390     ZGre    A    G        0      0        2 
   3   chr3_34842390     ZHar    A    G        0      0        2 
   3   chr3_34842390   Sample    A    G        1      2        2 
   3   chr3_34848606     AAsi    A    G        0      0        2 
   3   chr3_34848606     AKia    A    G        0      0        2 
   3   chr3_34848606     AOna    A    G        1      2        2 
   3   chr3_34848606     ASom    A    G        0      0        2 
   3   chr3_34848606     HCab    A    G        0      0        2 
   3   chr3_34848606     HPrz    A    G        0      0        2 
   3   chr3_34848606     ZBoe    A    G        0      0        2 
   3   chr3_34848606     ZGre    A    G        0      0        2 
   3   chr3_34848606     ZHar    A    G        0      0        2 
   3   chr3_34848606   Sample    A    G        0      0        2 
   3   chr3_34851555     AAsi    C    T        0      0        2 
   3   chr3_34851555     AKia    C    T        0      0        2 
   3   chr3_34851555     AOna    C    T        0      0        2 
   3   chr3_34851555     ASom    C    T        0      0        2 
   3   chr3_34851555     HCab    C    T        0      0        2 
   3   chr3_34851555     HPrz    C    T        0      0        2 
   3   chr3_34851555     ZBoe    C    T        0      0        2 
   3   chr3_34851555     ZGre    C    T        0      0        2 
   3   chr3_34851555     ZHar    C    T      0.5      1        2 
   3   chr3_34851555   Sample    C    T        0      0        2 
   3   chr3_34851736     AAsi    T    C        0      0        2 
   3   chr3_34851736     AKia    T    C        0      0        2 
   3   chr3_34851736     AOna    T    C        0      0        2 
   3   chr3_34851736     ASom    T    C        1      2        2 
   3   chr3_34851736     HCab    T    C        0      0        2 
   3   chr3_34851736     HPrz    T    C        0      0        2 
   3   chr3_34851736     ZBoe    T    C        0      0        2 
   3   chr3_34851736     ZGre    T    C        0      0        2 
   3   chr3_34851736     ZHar    T    C        0      0        2 
   3   chr3_34851736   Sample    T    C        0      0        2 
   3   chr3_34855204     AAsi    T    C        0      0        2 
   3   chr3_34855204     AKia    T    C        0      0        2 
   3   chr3_34855204     AOna    T    C        0      0        2 
   3   chr3_34855204     ASom    T    C        0      0        2 
   3   chr3_34855204     HCab    T    C        1      2        2 
   3   chr3_34855204     HPrz    T    C        1      2        2 
   3   chr3_34855204     ZBoe    T    C        0      0        2 
   3   chr3_34855204     ZGre    T    C        0      0        2 
   3   chr3_34855204     ZHar    T    C        0      0        2 
   3   chr3_34855204   Sample    T    C        0      0        2 
   3   chr3_34858962     AAsi    C    T        1      2        2 
   3   chr3_34858962     AKia    C    T        0      0        2 
   3   chr3_34858962     AOna    C    T        0      0        2 
   3   chr3_34858962     ASom    C    T        0      0        2 
   3   chr3_34858962     HCab    C    T        0      0        2 
   3   chr3_34858962     HPrz    C    T        0      0        2 
   3   chr3_34858962     ZBoe    C    T        0      0        2 
   3   chr3_34858962     ZGre    C    T        0      0        2 
   3   chr3_34858962     ZHar    C    T        0      0        2 
   3   chr3_34858962   Sample    C    T        1      2        2 
   3   chr3_34884091     AAsi    A    G        0      0        2 
   3   chr3_34884091     AKia    A    G        0      0        2 
   3   chr3_34884091     AOna    A    G        0      0        2 
   3   chr3_34884091     ASom    A    G        0      0        2 
   3   chr3_34884091     HCab    A    G        0      0        2 
   3   chr3_34884091     HPrz    A    G        0      0        2 
   3   chr3_34884091     ZBoe    A    G        0      0        2 
   3   chr3_34884091     ZGre    A    G        0      0        2 
   3   chr3_34884091     ZHar    A    G        1      2        2 
   3   chr3_34884091   Sample    A    G        0      0        2 
   3   chr3_34884158     AAsi    A    G        0      0        2 
   3   chr3_34884158     AKia    A    G        0      0        2 
   3   chr3_34884158     AOna    A    G        1      2        2 
   3   chr3_34884158     ASom    A    G        0      0        2 
   3   chr3_34884158     HCab    A    G        0      0        2 
   3   chr3_34884158     HPrz    A    G        0      0        2 
   3   chr3_34884158     ZBoe    A    G        0      0        2 
   3   chr3_34884158     ZGre    A    G        0      0        2 
   3   chr3_34884158     ZHar    A    G        0      0        2 
   3   chr3_34884158   Sample    A    G        0      0        2 
   3   chr3_34885310     AAsi    T    C        0      0        2 
   3   chr3_34885310     AKia    T    C      0.5      1        2 
   3   chr3_34885310     AOna    T    C        0      0        2 
   3   chr3_34885310     ASom    T    C        0      0        2 
   3   chr3_34885310     HCab    T    C        0      0        2 
   3   chr3_34885310     HPrz    T    C        0      0        2 
   3   chr3_34885310     ZBoe    T    C        0      0        2 
   3   chr3_34885310     ZGre    T    C        0      0        2 
   3   chr3_34885310     ZHar    T    C        0      0        2 
   3   chr3_34885310   Sample    T    C        0      0        2 
   3   chr3_34887329     AAsi    T    C        0      0        2 
   3   chr3_34887329     AKia    T    C        0      0        2 
   3   chr3_34887329     AOna    T    C        0      0        2 
   3   chr3_34887329     ASom    T    C        0      0        2 
   3   chr3_34887329     HCab    T    C        0      0        2 
   3   chr3_34887329     HPrz    T    C        0      0        2 
   3   chr3_34887329     ZBoe    T    C        0      0        2 
   3   chr3_34887329     ZGre    T    C        0      0        2 
   3   chr3_34887329     ZHar    T    C      0.5      1        2 
   3   chr3_34887329   Sample    T    C        0      0        2 
   3   chr3_34895610     AAsi    G    C        0      0        2 
   3   chr3_34895610     AKia    G    C        0      0        2 
   3   chr3_34895610     AOna    G    C        0      0        2 
   3   chr3_34895610     ASom    G    C        0      0        2 
   3   chr3_34895610     HCab    G    C        1      2        2 
   3   chr3_34895610     HPrz    G    C      0.5      1        2 
   3   chr3_34895610     ZBoe    G    C        0      0        2 
   3   chr3_34895610     ZGre    G    C        0      0        2 
   3   chr3_34895610     ZHar    G    C        0      0        2 
   3   chr3_34895610   Sample    G    C        0      0        2 
   3   chr3_35062715     AAsi    A    G        1      2        2 
   3   chr3_35062715     AKia    A    G        0      0        2 
   3   chr3_35062715     AOna    A    G        0      0        2 
   3   chr3_35062715     ASom    A    G        1      2        2 
   3   chr3_35062715     HCab    A    G        1      2        2 
   3   chr3_35062715     HPrz    A    G        1      2        2 
   3   chr3_35062715     ZBoe    A    G        0      0        2 
   3   chr3_35062715     ZGre    A    G        0      0        2 
   3   chr3_35062715     ZHar    A    G        0      0        2 
   3   chr3_35062715   Sample    A    G        1      2        2 
   3   chr3_35062885     AAsi    T    C        0      0        2 
   3   chr3_35062885     AKia    T    C        0      0        2 
   3   chr3_35062885     AOna    T    C        0      0        2 
   3   chr3_35062885     ASom    T    C        0      0        2 
   3   chr3_35062885     HCab    T    C        1      2        2 
   3   chr3_35062885     HPrz    T    C        1      2        2 
   3   chr3_35062885     ZBoe    T    C        0      0        2 
   3   chr3_35062885     ZGre    T    C        0      0        2 
   3   chr3_35062885     ZHar    T    C        0      0        2 
   3   chr3_35062885   Sample    T    C        0      0        2 
   3   chr3_35064021     AAsi    A    G        0      0        2 
   3   chr3_35064021     AKia    A    G        0      0        2 
   3   chr3_35064021     AOna    A    G        0      0        2 
   3   chr3_35064021     ASom    A    G        0      0        2 
   3   chr3_35064021     HCab    A    G        1      2        2 
   3   chr3_35064021     HPrz    A    G        1      2        2 
   3   chr3_35064021     ZBoe    A    G        0      0        2 
   3   chr3_35064021     ZGre    A    G        0      0        2 
   3   chr3_35064021     ZHar    A    G        0      0        2 
   3   chr3_35064021   Sample    A    G        0      0        2 
   3   chr3_35066699     AAsi    T    C        0      0        2 
   3   chr3_35066699     AKia    T    C        1      2        2 
   3   chr3_35066699     AOna    T    C        1      2        2 
   3   chr3_35066699     ASom    T    C        0      0        2 
   3   chr3_35066699     HCab    T    C        0      0        2 
   3   chr3_35066699     HPrz    T    C        0      0        2 
   3   chr3_35066699     ZBoe    T    C        0      0        2 
   3   chr3_35066699     ZGre    T    C        0      0        2 
   3   chr3_35066699     ZHar    T    C        0      0        2 
   3   chr3_35066699   Sample    T    C        0      0        2 
   3   chr3_35066901     AAsi    A    G        0      0        2 
   3   chr3_35066901     AKia    A    G        0      0        2 
   3   chr3_35066901     AOna    A    G        0      0        2 
   3   chr3_35066901     ASom    A    G        0      0        2 
   3   chr3_35066901     HCab    A    G        1      2        2 
   3   chr3_35066901     HPrz    A    G        1      2        2 
   3   chr3_35066901     ZBoe    A    G        0      0        2 
   3   chr3_35066901     ZGre    A    G        0      0        2 
   3   chr3_35066901     ZHar    A    G        0      0        2 
   3   chr3_35066901   Sample    A    G        0      0        2 
   3   chr3_35069772     AAsi    G    C        0      0        2 
   3   chr3_35069772     AKia    G    C        0      0        2 
   3   chr3_35069772     AOna    G    C        0      0        2 
   3   chr3_35069772     ASom    G    C        0      0        2 
   3   chr3_35069772     HCab    G    C        0      0        2 
   3   chr3_35069772     HPrz    G    C        0      0        2 
   3   chr3_35069772     ZBoe    G    C        1      2        2 
   3   chr3_35069772     ZGre    G    C        0      0        2 
   3   chr3_35069772     ZHar    G    C        0      0        2 
   3   chr3_35069772   Sample    G    C        0      0        2 
   3   chr3_35074855     AAsi    A    G        0      0        2 
   3   chr3_35074855     AKia    A    G        0      0        2 
   3   chr3_35074855     AOna    A    G        0      0        2 
   3   chr3_35074855     ASom    A    G        0      0        2 
   3   chr3_35074855     HCab    A    G        0      0        2 
   3   chr3_35074855     HPrz    A    G        0      0        2 
   3   chr3_35074855     ZBoe    A    G        0      0        2 
   3   chr3_35074855     ZGre    A    G        0      0        2 
   3   chr3_35074855     ZHar    A    G      0.5      1        2 
   3   chr3_35074855   Sample    A    G        0      0        2 
   3   chr3_35081657     AAsi    A    G        0      0        2 
   3   chr3_35081657     AKia    A    G        0      0        2 
   3   chr3_35081657     AOna    A    G        0      0        2 
   3   chr3_35081657     ASom    A    G        0      0        2 
   3   chr3_35081657     HCab    A    G        0      0        2 
   3   chr3_35081657     HPrz    A    G        0      0        2 
   3   chr3_35081657     ZBoe    A    G        1      2        2 
   3   chr3_35081657     ZGre    A    G        1      2        2 
   3   chr3_35081657     ZHar    A    G        1      2        2 
   3   chr3_35081657   Sample    A    G        0      0        2 
   3   chr3_35081690     AAsi    T    C        0      0        2 
   3   chr3_35081690     AKia    T    C        1      2        2 
   3   chr3_35081690     AOna    T    C        1      2        2 
   3   chr3_35081690     ASom    T    C        0      0        2 
   3   chr3_35081690     HCab    T    C        0      0        2 
   3   chr3_35081690     HPrz    T    C        0      0        2 
   3   chr3_35081690     ZBoe    T    C        0      0        2 
   3   chr3_35081690     ZGre    T    C        0      0        2 
   3   chr3_35081690     ZHar    T    C        0      0        2 
   3   chr3_35081690   Sample    T    C        0      0        2 
   3   chr3_35082757     AAsi    T    G        0      0        2 
   3   chr3_35082757     AKia    T    G        1      2        2 
   3   chr3_35082757     AOna    T    G      0.5      1        2 
   3   chr3_35082757     ASom    T    G        0      0        2 
   3   chr3_35082757     HCab    T    G        0      0        2 
   3   chr3_35082757     HPrz    T    G        0      0        2 
   3   chr3_35082757     ZBoe    T    G        0      0        2 
   3   chr3_35082757     ZGre    T    G        0      0        2 
   3   chr3_35082757     ZHar    T    G        0      0        2 
   3   chr3_35082757   Sample    T    G        0      0        2 
   3   chr3_35091372     AAsi    A    C        0      0        2 
   3   chr3_35091372     AKia    A    C        1      2        2 
   3   chr3_35091372     AOna    A    C        1      2        2 
   3   chr3_35091372     ASom    A    C        0      0        2 
   3   chr3_35091372     HCab    A    C        0      0        2 
   3   chr3_35091372     HPrz    A    C        0      0        2 
   3   chr3_35091372     ZBoe    A    C        0      0        2 
   3   chr3_35091372     ZGre    A    C        0      0        2 
   3   chr3_35091372     ZHar    A    C        0      0        2 
   3   chr3_35091372   Sample    A    C        0      0        2 
   3   chr3_35097561     AAsi    G    A        0      0        2 
   3   chr3_35097561     AKia    G    A        0      0        2 
   3   chr3_35097561     AOna    G    A        0      0        2 
   3   chr3_35097561     ASom    G    A        0      0        2 
   3   chr3_35097561     HCab    G    A        0      0        2 
   3   chr3_35097561     HPrz    G    A        0      0        2 
   3   chr3_35097561     ZBoe    G    A      0.5      1        2 
   3   chr3_35097561     ZGre    G    A        0      0        2 
   3   chr3_35097561     ZHar    G    A        0      0        2 
   3   chr3_35097561   Sample    G    A        0      0        2 
   3   chr3_35100742     AAsi    A    G        0      0        2 
   3   chr3_35100742     AKia    A    G        1      2        2 
   3   chr3_35100742     AOna    A    G        1      2        2 
   3   chr3_35100742     ASom    A    G        0      0        2 
   3   chr3_35100742     HCab    A    G        0      0        2 
   3   chr3_35100742     HPrz    A    G        0      0        2 
   3   chr3_35100742     ZBoe    A    G        0      0        2 
   3   chr3_35100742     ZGre    A    G        0      0        2 
   3   chr3_35100742     ZHar    A    G        0      0        2 
   3   chr3_35100742   Sample    A    G        0      0        2 
   3   chr3_35113123     AAsi    C    T        1      2        2 
   3   chr3_35113123     AKia    C    T        0      0        2 
   3   chr3_35113123     AOna    C    T        0      0        2 
   3   chr3_35113123     ASom    C    T        1      2        2 
   3   chr3_35113123     HCab    C    T        0      0        2 
   3   chr3_35113123     HPrz    C    T        0      0        2 
   3   chr3_35113123     ZBoe    C    T        0      0        2 
   3   chr3_35113123     ZGre    C    T        0      0        2 
   3   chr3_35113123     ZHar    C    T        0      0        2 
   3   chr3_35113123   Sample    C    T        1      2        2 
   3   chr3_35113304     AAsi    C    T        0      0        2 
   3   chr3_35113304     AKia    C    T        1      2        2 
   3   chr3_35113304     AOna    C    T      0.5      1        2 
   3   chr3_35113304     ASom    C    T        0      0        2 
   3   chr3_35113304     HCab    C    T        0      0        2 
   3   chr3_35113304     HPrz    C    T        0      0        2 
   3   chr3_35113304     ZBoe    C    T        0      0        2 
   3   chr3_35113304     ZGre    C    T        0      0        2 
   3   chr3_35113304     ZHar    C    T        0      0        2 
   3   chr3_35113304   Sample    C    T        0      0        2 
   3   chr3_35113605     AAsi    T    A        0      0        2 
   3   chr3_35113605     AKia    T    A        0      0        2 
   3   chr3_35113605     AOna    T    A        0      0        2 
   3   chr3_35113605     ASom    T    A        0      0        2 
   3   chr3_35113605     HCab    T    A        0      0        2 
   3   chr3_35113605     HPrz    T    A      0.5      1        2 
   3   chr3_35113605     ZBoe    T    A        0      0        2 
   3   chr3_35113605     ZGre    T    A        0      0        2 
   3   chr3_35113605     ZHar    T    A        0      0        2 
   3   chr3_35113605   Sample    T    A        0      0        2 
   3   chr3_35116068     AAsi    T    A        0      0        2 
   3   chr3_35116068     AKia    T    A        0      0        2 
   3   chr3_35116068     AOna    T    A        0      0        2 
   3   chr3_35116068     ASom    T    A        0      0        2 
   3   chr3_35116068     HCab    T    A        1      2        2 
   3   chr3_35116068     HPrz    T    A        1      2        2 
   3   chr3_35116068     ZBoe    T    A        0      0        2 
   3   chr3_35116068     ZGre    T    A        0      0        2 
   3   chr3_35116068     ZHar    T    A        0      0        2 
   3   chr3_35116068   Sample    T    A        0      0        2 
   3   chr3_35117306     AAsi    A    G        0      0        2 
   3   chr3_35117306     AKia    A    G        0      0        2 
   3   chr3_35117306     AOna    A    G        0      0        2 
   3   chr3_35117306     ASom    A    G        0      0        2 
   3   chr3_35117306     HCab    A    G        0      0        2 
   3   chr3_35117306     HPrz    A    G        0      0        2 
   3   chr3_35117306     ZBoe    A    G        0      0        2 
   3   chr3_35117306     ZGre    A    G        0      0        2 
   3   chr3_35117306     ZHar    A    G      0.5      1        2 
   3   chr3_35117306   Sample    A    G        0      0        2 
   3   chr3_35117348     AAsi    C    T        0      0        2 
   3   chr3_35117348     AKia    C    T        0      0        2 
   3   chr3_35117348     AOna    C    T        0      0        2 
   3   chr3_35117348     ASom    C    T        0      0        2 
   3   chr3_35117348     HCab    C    T        0      0        2 
   3   chr3_35117348     HPrz    C    T        0      0        2 
   3   chr3_35117348     ZBoe    C    T      0.5      1        2 
   3   chr3_35117348     ZGre    C    T        0      0        2 
   3   chr3_35117348     ZHar    C    T        0      0        2 
   3   chr3_35117348   Sample    C    T        0      0        2 
   3   chr3_35123119     AAsi    A    G        0      0        2 
   3   chr3_35123119     AKia    A    G        0      0        2 
   3   chr3_35123119     AOna    A    G        0      0        2 
   3   chr3_35123119     ASom    A    G        0      0        2 
   3   chr3_35123119     HCab    A    G        0      0        2 
   3   chr3_35123119     HPrz    A    G        0      0        2 
   3   chr3_35123119     ZBoe    A    G        0      0        2 
   3   chr3_35123119     ZGre    A    G        1      2        2 
   3   chr3_35123119     ZHar    A    G        0      0        2 
   3   chr3_35123119   Sample    A    G        0      0        2 
   3   chr3_35123623     AAsi    T    C        0      0        2 
   3   chr3_35123623     AKia    T    C        0      0        2 
   3   chr3_35123623     AOna    T    C        0      0        2 
   3   chr3_35123623     ASom    T    C        0      0        2 
   3   chr3_35123623     HCab    T    C        0      0        2 
   3   chr3_35123623     HPrz    T    C        0      0        2 
   3   chr3_35123623     ZBoe    T    C        0      0        2 
   3   chr3_35123623     ZGre    T    C      0.5      1        2 
   3   chr3_35123623     ZHar    T    C        0      0        2 
   3   chr3_35123623   Sample    T    C        0      0        2 
   3   chr3_35124260     AAsi    T    C        0      0        2 
   3   chr3_35124260     AKia    T    C        0      0        2 
   3   chr3_35124260     AOna    T    C        0      0        2 
   3   chr3_35124260     ASom    T    C        1      2        2 
   3   chr3_35124260     HCab    T    C        0      0        2 
   3   chr3_35124260     HPrz    T    C        0      0        2 
   3   chr3_35124260     ZBoe    T    C        0      0        2 
   3   chr3_35124260     ZGre    T    C        0      0        2 
   3   chr3_35124260     ZHar    T    C        0      0        2 
   3   chr3_35124260   Sample    T    C        0      0        2 
   3   chr3_35134473     AAsi    A    G        0      0        2 
   3   chr3_35134473     AKia    A    G        0      0        2 
   3   chr3_35134473     AOna    A    G      0.5      1        2 
   3   chr3_35134473     ASom    A    G        0      0        2 
   3   chr3_35134473     HCab    A    G        0      0        2 
   3   chr3_35134473     HPrz    A    G        0      0        2 
   3   chr3_35134473     ZBoe    A    G        0      0        2 
   3   chr3_35134473     ZGre    A    G        0      0        2 
   3   chr3_35134473     ZHar    A    G        0      0        2 
   3   chr3_35134473   Sample    A    G        0      0        2 
   3   chr3_35135407     AAsi    A    G        0      0        2 
   3   chr3_35135407     AKia    A    G        0      0        2 
   3   chr3_35135407     AOna    A    G        0      0        2 
   3   chr3_35135407     ASom    A    G        0      0        2 
   3   chr3_35135407     HCab    A    G        1      2        2 
   3   chr3_35135407     HPrz    A    G        1      2        2 
   3   chr3_35135407     ZBoe    A    G        0      0        2 
   3   chr3_35135407     ZGre    A    G        0      0        2 
   3   chr3_35135407     ZHar    A    G        0      0        2 
   3   chr3_35135407   Sample    A    G        0      0        2 
   3   chr3_35135425     AAsi    A    G        0      0        2 
   3   chr3_35135425     AKia    A    G        0      0        2 
   3   chr3_35135425     AOna    A    G        0      0        2 
   3   chr3_35135425     ASom    A    G        0      0        2 
   3   chr3_35135425     HCab    A    G        0      0        2 
   3   chr3_35135425     HPrz    A    G        0      0        2 
   3   chr3_35135425     ZBoe    A    G      0.5      1        2 
   3   chr3_35135425     ZGre    A    G        0      0        2 
   3   chr3_35135425     ZHar    A    G        0      0        2 
   3   chr3_35135425   Sample    A    G        0      0        2 
   3   chr3_35144640     AAsi    T    C        0      0        2 
   3   chr3_35144640     AKia    T    C        0      0        2 
   3   chr3_35144640     AOna    T    C        0      0        2 
   3   chr3_35144640     ASom    T    C        0      0        2 
   3   chr3_35144640     HCab    T    C        0      0        2 
   3   chr3_35144640     HPrz    T    C        0      0        2 
   3   chr3_35144640     ZBoe    T    C        0      0        2 
   3   chr3_35144640     ZGre    T    C      0.5      1        2 
   3   chr3_35144640     ZHar    T    C        0      0        2 
   3   chr3_35144640   Sample    T    C        0      0        2 
   3   chr3_35148151     AAsi    A    G      0.5      1        2 
   3   chr3_35148151     AKia    A    G        0      0        2 
   3   chr3_35148151     AOna    A    G        0      0        2 
   3   chr3_35148151     ASom    A    G        0      0        2 
   3   chr3_35148151     HCab    A    G        0      0        2 
   3   chr3_35148151     HPrz    A    G        0      0        2 
   3   chr3_35148151     ZBoe    A    G        0      0        2 
   3   chr3_35148151     ZGre    A    G        0      0        2 
   3   chr3_35148151     ZHar    A    G        0      0        2 
   3   chr3_35148151   Sample    A    G        1      2        2 
   3   chr3_35148231     AAsi    C    T        1      2        2 
   3   chr3_35148231     AKia    C    T        0      0        2 
   3   chr3_35148231     AOna    C    T        0      0        2 
   3   chr3_35148231     ASom    C    T        1      2        2 
   3   chr3_35148231     HCab    C    T        0      0        2 
   3   chr3_35148231     HPrz    C    T        0      0        2 
   3   chr3_35148231     ZBoe    C    T        0      0        2 
   3   chr3_35148231     ZGre    C    T        0      0        2 
   3   chr3_35148231     ZHar    C    T        0      0        2 
   3   chr3_35148231   Sample    C    T        1      2        2 
   3   chr3_35156717     AAsi    A    C        0      0        2 
   3   chr3_35156717     AKia    A    C        0      0        2 
   3   chr3_35156717     AOna    A    C        0      0        2 
   3   chr3_35156717     ASom    A    C        0      0        2 
   3   chr3_35156717     HCab    A    C        0      0        2 
   3   chr3_35156717     HPrz    A    C        0      0        2 
   3   chr3_35156717     ZBoe    A    C        0      0        2 
   3   chr3_35156717     ZGre    A    C        0      0        2 
   3   chr3_35156717     ZHar    A    C        1      2        2 
   3   chr3_35156717   Sample    A    C        0      0        2 
   3   chr3_35158383     AAsi    T    C        0      0        2 
   3   chr3_35158383     AKia    T    C        0      0        2 
   3   chr3_35158383     AOna    T    C        0      0        2 
   3   chr3_35158383     ASom    T    C        0      0        2 
   3   chr3_35158383     HCab    T    C        0      0        2 
   3   chr3_35158383     HPrz    T    C        0      0        2 
   3   chr3_35158383     ZBoe    T    C        0      0        2 
   3   chr3_35158383     ZGre    T    C        0      0        2 
   3   chr3_35158383     ZHar    T    C        1      2        2 
   3   chr3_35158383   Sample    T    C        0      0        2 
   3   chr3_35166686     AAsi    A    G        0      0        2 
   3   chr3_35166686     AKia    A    G        0      0        2 
   3   chr3_35166686     AOna    A    G        0      0        2 
   3   chr3_35166686     ASom    A    G        0      0        2 
   3   chr3_35166686     HCab    A    G        0      0        2 
   3   chr3_35166686     HPrz    A    G        0      0        2 
   3   chr3_35166686     ZBoe    A    G        1      2        2 
   3   chr3_35166686     ZGre    A    G        0      0        2 
   3   chr3_35166686     ZHar    A    G        0      0        2 
   3   chr3_35166686   Sample    A    G        0      0        2 
   3   chr3_35168057     AAsi    T    C        0      0        2 
   3   chr3_35168057     AKia    T    C        0      0        2 
   3   chr3_35168057     AOna    T    C        0      0        2 
   3   chr3_35168057     ASom    T    C        0      0        2 
   3   chr3_35168057     HCab    T    C        0      0        2 
   3   chr3_35168057     HPrz    T    C      0.5      1        2 
   3   chr3_35168057     ZBoe    T    C        0      0        2 
   3   chr3_35168057     ZGre    T    C        0      0        2 
   3   chr3_35168057     ZHar    T    C        0      0        2 
   3   chr3_35168057   Sample    T    C        0      0        2 
   3   chr3_35175458     AAsi    A    G        0      0        2 
   3   chr3_35175458     AKia    A    G        0      0        2 
   3   chr3_35175458     AOna    A    G        0      0        2 
   3   chr3_35175458     ASom    A    G        0      0        2 
   3   chr3_35175458     HCab    A    G        1      2        2 
   3   chr3_35175458     HPrz    A    G        1      2        2 
   3   chr3_35175458     ZBoe    A    G        0      0        2 
   3   chr3_35175458     ZGre    A    G        0      0        2 
   3   chr3_35175458     ZHar    A    G        0      0        2 
   3   chr3_35175458   Sample    A    G        0      0        2 
   3   chr3_35176836     AAsi    A    G        0      0        2 
   3   chr3_35176836     AKia    A    G        0      0        2 
   3   chr3_35176836     AOna    A    G        0      0        2 
   3   chr3_35176836     ASom    A    G        0      0        2 
   3   chr3_35176836     HCab    A    G        1      2        2 
   3   chr3_35176836     HPrz    A    G        1      2        2 
   3   chr3_35176836     ZBoe    A    G        0      0        2 
   3   chr3_35176836     ZGre    A    G        0      0        2 
   3   chr3_35176836     ZHar    A    G        0      0        2 
   3   chr3_35176836   Sample    A    G        1      2        2 
   3   chr3_35177533     AAsi    A    G        0      0        2 
   3   chr3_35177533     AKia    A    G        0      0        2 
   3   chr3_35177533     AOna    A    G        0      0        2 
   3   chr3_35177533     ASom    A    G        0      0        2 
   3   chr3_35177533     HCab    A    G        1      2        2 
   3   chr3_35177533     HPrz    A    G        1      2        2 
   3   chr3_35177533     ZBoe    A    G        0      0        2 
   3   chr3_35177533     ZGre    A    G        0      0        2 
   3   chr3_35177533     ZHar    A    G        0      0        2 
   3   chr3_35177533   Sample    A    G        0      0        2 
   3   chr3_35179804     AAsi    A    G        0      0        2 
   3   chr3_35179804     AKia    A    G        1      2        2 
   3   chr3_35179804     AOna    A    G        0      0        2 
   3   chr3_35179804     ASom    A    G        0      0        2 
   3   chr3_35179804     HCab    A    G        0      0        2 
   3   chr3_35179804     HPrz    A    G        0      0        2 
   3   chr3_35179804     ZBoe    A    G        0      0        2 
   3   chr3_35179804     ZGre    A    G        0      0        2 
   3   chr3_35179804     ZHar    A    G        0      0        2 
   3   chr3_35179804   Sample    A    G        0      0        2 
   3   chr3_35187217     AAsi    T    C        0      0        2 
   3   chr3_35187217     AKia    T    C        0      0        2 
   3   chr3_35187217     AOna    T    C        0      0        2 
   3   chr3_35187217     ASom    T    C        0      0        2 
   3   chr3_35187217     HCab    T    C        0      0        2 
   3   chr3_35187217     HPrz    T    C        0      0        2 
   3   chr3_35187217     ZBoe    T    C      0.5      1        2 
   3   chr3_35187217     ZGre    T    C        0      0        2 
   3   chr3_35187217     ZHar    T    C        1      2        2 
   3   chr3_35187217   Sample    T    C        0      0        2 
   3   chr3_35190805     AAsi    A    G        0      0        2 
   3   chr3_35190805     AKia    A    G        1      2        2 
   3   chr3_35190805     AOna    A    G        0      0        2 
   3   chr3_35190805     ASom    A    G        0      0        2 
   3   chr3_35190805     HCab    A    G        0      0        2 
   3   chr3_35190805     HPrz    A    G        0      0        2 
   3   chr3_35190805     ZBoe    A    G        0      0        2 
   3   chr3_35190805     ZGre    A    G        0      0        2 
   3   chr3_35190805     ZHar    A    G        0      0        2 
   3   chr3_35190805   Sample    A    G        0      0        2 
   3   chr3_35191137     AAsi    T    C        0      0        2 
   3   chr3_35191137     AKia    T    C        0      0        2 
   3   chr3_35191137     AOna    T    C        0      0        2 
   3   chr3_35191137     ASom    T    C        0      0        2 
   3   chr3_35191137     HCab    T    C        0      0        2 
   3   chr3_35191137     HPrz    T    C      0.5      1        2 
   3   chr3_35191137     ZBoe    T    C        0      0        2 
   3   chr3_35191137     ZGre    T    C        0      0        2 
   3   chr3_35191137     ZHar    T    C        0      0        2 
   3   chr3_35191137   Sample    T    C        0      0        2 
   3   chr3_35193115     AAsi    G    A        0      0        2 
   3   chr3_35193115     AKia    G    A        0      0        2 
   3   chr3_35193115     AOna    G    A        0      0        2 
   3   chr3_35193115     ASom    G    A        0      0        2 
   3   chr3_35193115     HCab    G    A        1      2        2 
   3   chr3_35193115     HPrz    G    A        1      2        2 
   3   chr3_35193115     ZBoe    G    A        0      0        2 
   3   chr3_35193115     ZGre    G    A        0      0        2 
   3   chr3_35193115     ZHar    G    A        0      0        2 
   3   chr3_35193115   Sample    G    A        0      0        2 
   3   chr3_35194959     AAsi    A    G        0      0        2 
   3   chr3_35194959     AKia    A    G        0      0        2 
   3   chr3_35194959     AOna    A    G        0      0        2 
   3   chr3_35194959     ASom    A    G        0      0        2 
   3   chr3_35194959     HCab    A    G        0      0        2 
   3   chr3_35194959     HPrz    A    G        0      0        2 
   3   chr3_35194959     ZBoe    A    G        0      0        2 
   3   chr3_35194959     ZGre    A    G        0      0        2 
   3   chr3_35194959     ZHar    A    G        1      2        2 
   3   chr3_35194959   Sample    A    G        0      0        2 
   3   chr3_35200428     AAsi    A    C        0      0        2 
   3   chr3_35200428     AKia    A    C        0      0        2 
   3   chr3_35200428     AOna    A    C        0      0        2 
   3   chr3_35200428     ASom    A    C        0      0        2 
   3   chr3_35200428     HCab    A    C        0      0        2 
   3   chr3_35200428     HPrz    A    C        0      0        2 
   3   chr3_35200428     ZBoe    A    C      0.5      1        2 
   3   chr3_35200428     ZGre    A    C        0      0        2 
   3   chr3_35200428     ZHar    A    C        0      0        2 
   3   chr3_35200428   Sample    A    C        0      0        2 
   3   chr3_35205306     AAsi    A    G        0      0        2 
   3   chr3_35205306     AKia    A    G        0      0        2 
   3   chr3_35205306     AOna    A    G        0      0        2 
   3   chr3_35205306     ASom    A    G        0      0        2 
   3   chr3_35205306     HCab    A    G        0      0        2 
   3   chr3_35205306     HPrz    A    G        0      0        2 
   3   chr3_35205306     ZBoe    A    G      0.5      1        2 
   3   chr3_35205306     ZGre    A    G        0      0        2 
   3   chr3_35205306     ZHar    A    G        0      0        2 
   3   chr3_35205306   Sample    A    G        0      0        2 
   3   chr3_35207126     AAsi    G    A        0      0        2 
   3   chr3_35207126     AKia    G    A        0      0        2 
   3   chr3_35207126     AOna    G    A        0      0        2 
   3   chr3_35207126     ASom    G    A        0      0        2 
   3   chr3_35207126     HCab    G    A        1      2        2 
   3   chr3_35207126     HPrz    G    A        1      2        2 
   3   chr3_35207126     ZBoe    G    A        0      0        2 
   3   chr3_35207126     ZGre    G    A        0      0        2 
   3   chr3_35207126     ZHar    G    A        0      0        2 
   3   chr3_35207126   Sample    G    A        0      0        2 
   3   chr3_35209120     AAsi    T    C        0      0        2 
   3   chr3_35209120     AKia    T    C        0      0        2 
   3   chr3_35209120     AOna    T    C      0.5      1        2 
   3   chr3_35209120     ASom    T    C        0      0        2 
   3   chr3_35209120     HCab    T    C        0      0        2 
   3   chr3_35209120     HPrz    T    C        0      0        2 
   3   chr3_35209120     ZBoe    T    C        0      0        2 
   3   chr3_35209120     ZGre    T    C        0      0        2 
   3   chr3_35209120     ZHar    T    C        0      0        2 
   3   chr3_35209120   Sample    T    C        0      0        2 
   3   chr3_35212251     AAsi    A    G        0      0        2 
   3   chr3_35212251     AKia    A    G        0      0        2 
   3   chr3_35212251     AOna    A    G        0      0        2 
   3   chr3_35212251     ASom    A    G        0      0        2 
   3   chr3_35212251     HCab    A    G        1      2        2 
   3   chr3_35212251     HPrz    A    G        1      2        2 
   3   chr3_35212251     ZBoe    A    G        0      0        2 
   3   chr3_35212251     ZGre    A    G        0      0        2 
   3   chr3_35212251     ZHar    A    G        0      0        2 
   3   chr3_35212251   Sample    A    G        0      0        2 
   3   chr3_35213367     AAsi    A    G      0.5      1        2 
   3   chr3_35213367     AKia    A    G        0      0        2 
   3   chr3_35213367     AOna    A    G        0      0        2 
   3   chr3_35213367     ASom    A    G        0      0        2 
   3   chr3_35213367     HCab    A    G        0      0        2 
   3   chr3_35213367     HPrz    A    G        0      0        2 
   3   chr3_35213367     ZBoe    A    G        0      0        2 
   3   chr3_35213367     ZGre    A    G        0      0        2 
   3   chr3_35213367     ZHar    A    G        0      0        2 
   3   chr3_35213367   Sample    A    G        0      0        2 
   3   chr3_35216019     AAsi    A    C        0      0        2 
   3   chr3_35216019     AKia    A    C        1      2        2 
   3   chr3_35216019     AOna    A    C        1      2        2 
   3   chr3_35216019     ASom    A    C        0      0        2 
   3   chr3_35216019     HCab    A    C        0      0        2 
   3   chr3_35216019     HPrz    A    C        0      0        2 
   3   chr3_35216019     ZBoe    A    C        0      0        2 
   3   chr3_35216019     ZGre    A    C        0      0        2 
   3   chr3_35216019     ZHar    A    C        0      0        2 
   3   chr3_35216019   Sample    A    C        0      0        2 
   3   chr3_35229253     AAsi    T    C        1      2        2 
   3   chr3_35229253     AKia    T    C        0      0        2 
   3   chr3_35229253     AOna    T    C        0      0        2 
   3   chr3_35229253     ASom    T    C        1      2        2 
   3   chr3_35229253     HCab    T    C        0      0        2 
   3   chr3_35229253     HPrz    T    C        0      0        2 
   3   chr3_35229253     ZBoe    T    C        0      0        2 
   3   chr3_35229253     ZGre    T    C        0      0        2 
   3   chr3_35229253     ZHar    T    C        0      0        2 
   3   chr3_35229253   Sample    T    C        1      2        2 
   3   chr3_35234033     AAsi    A    G        0      0        2 
   3   chr3_35234033     AKia    A    G        0      0        2 
   3   chr3_35234033     AOna    A    G        0      0        2 
   3   chr3_35234033     ASom    A    G        1      2        2 
   3   chr3_35234033     HCab    A    G        0      0        2 
   3   chr3_35234033     HPrz    A    G        0      0        2 
   3   chr3_35234033     ZBoe    A    G        0      0        2 
   3   chr3_35234033     ZGre    A    G        0      0        2 
   3   chr3_35234033     ZHar    A    G        0      0        2 
   3   chr3_35234033   Sample    A    G        0      0        2 
   3   chr3_35240839     AAsi    A    G        0      0        2 
   3   chr3_35240839     AKia    A    G        0      0        2 
   3   chr3_35240839     AOna    A    G        0      0        2 
   3   chr3_35240839     ASom    A    G        0      0        2 
   3   chr3_35240839     HCab    A    G        0      0        2 
   3   chr3_35240839     HPrz    A    G        0      0        2 
   3   chr3_35240839     ZBoe    A    G        1      2        2 
   3   chr3_35240839     ZGre    A    G        0      0        2 
   3   chr3_35240839     ZHar    A    G        1      2        2 
   3   chr3_35240839   Sample    A    G        0      0        2 
   3   chr3_35242251     AAsi    C    G        0      0        2 
   3   chr3_35242251     AKia    C    G        0      0        2 
   3   chr3_35242251     AOna    C    G        0      0        2 
   3   chr3_35242251     ASom    C    G        0      0        2 
   3   chr3_35242251     HCab    C    G        1      2        2 
   3   chr3_35242251     HPrz    C    G        1      2        2 
   3   chr3_35242251     ZBoe    C    G        0      0        2 
   3   chr3_35242251     ZGre    C    G        0      0        2 
   3   chr3_35242251     ZHar    C    G        0      0        2 
   3   chr3_35242251   Sample    C    G        0      0        2 
   3   chr3_35246075     AAsi    A    G        0      0        2 
   3   chr3_35246075     AKia    A    G        0      0        2 
   3   chr3_35246075     AOna    A    G        0      0        2 
   3   chr3_35246075     ASom    A    G        0      0        2 
   3   chr3_35246075     HCab    A    G        0      0        2 
   3   chr3_35246075     HPrz    A    G        0      0        2 
   3   chr3_35246075     ZBoe    A    G      0.5      1        2 
   3   chr3_35246075     ZGre    A    G        0      0        2 
   3   chr3_35246075     ZHar    A    G        0      0        2 
   3   chr3_35246075   Sample    A    G        0      0        2 
   3   chr3_35248171     AAsi    C    G        0      0        2 
   3   chr3_35248171     AKia    C    G        0      0        2 
   3   chr3_35248171     AOna    C    G        0      0        2 
   3   chr3_35248171     ASom    C    G        0      0        2 
   3   chr3_35248171     HCab    C    G        0      0        2 
   3   chr3_35248171     HPrz    C    G        0      0        2 
   3   chr3_35248171     ZBoe    C    G        0      0        2 
   3   chr3_35248171     ZGre    C    G        0      0        2 
   3   chr3_35248171     ZHar    C    G        1      2        2 
   3   chr3_35248171   Sample    C    G        0      0        2 
   3   chr3_35248543     AAsi    G    C        0      0        2 
   3   chr3_35248543     AKia    G    C        0      0        2 
   3   chr3_35248543     AOna    G    C        0      0        2 
   3   chr3_35248543     ASom    G    C        0      0        2 
   3   chr3_35248543     HCab    G    C        0      0        2 
   3   chr3_35248543     HPrz    G    C        0      0        2 
   3   chr3_35248543     ZBoe    G    C        0      0        2 
   3   chr3_35248543     ZGre    G    C        0      0        2 
   3   chr3_35248543     ZHar    G    C        1      2        2 
   3   chr3_35248543   Sample    G    C        0      0        2 
   3   chr3_35249361     AAsi    T    G        0      0        2 
   3   chr3_35249361     AKia    T    G        0      0        2 
   3   chr3_35249361     AOna    T    G        0      0        2 
   3   chr3_35249361     ASom    T    G        0      0        2 
   3   chr3_35249361     HCab    T    G        1      2        2 
   3   chr3_35249361     HPrz    T    G        1      2        2 
   3   chr3_35249361     ZBoe    T    G        0      0        2 
   3   chr3_35249361     ZGre    T    G        0      0        2 
   3   chr3_35249361     ZHar    T    G        0      0        2 
   3   chr3_35249361   Sample    T    G        0      0        2 
   3   chr3_35256208     AAsi    G    A        0      0        2 
   3   chr3_35256208     AKia    G    A        0      0        2 
   3   chr3_35256208     AOna    G    A        0      0        2 
   3   chr3_35256208     ASom    G    A        0      0        2 
   3   chr3_35256208     HCab    G    A        1      2        2 
   3   chr3_35256208     HPrz    G    A        1      2        2 
   3   chr3_35256208     ZBoe    G    A        0      0        2 
   3   chr3_35256208     ZGre    G    A        0      0        2 
   3   chr3_35256208     ZHar    G    A        0      0        2 
   3   chr3_35256208   Sample    G    A        0      0        2 
   3   chr3_35257424     AAsi    T    A        0      0        2 
   3   chr3_35257424     AKia    T    A        0      0        2 
   3   chr3_35257424     AOna    T    A        0      0        2 
   3   chr3_35257424     ASom    T    A        0      0        2 
   3   chr3_35257424     HCab    T    A        0      0        2 
   3   chr3_35257424     HPrz    T    A        0      0        2 
   3   chr3_35257424     ZBoe    T    A        0      0        2 
   3   chr3_35257424     ZGre    T    A        0      0        2 
   3   chr3_35257424     ZHar    T    A        1      2        2 
   3   chr3_35257424   Sample    T    A        0      0        2 
   3   chr3_35280848     AAsi    A    G        0      0        2 
   3   chr3_35280848     AKia    A    G        0      0        2 
   3   chr3_35280848     AOna    A    G        0      0        2 
   3   chr3_35280848     ASom    A    G        1      2        2 
   3   chr3_35280848     HCab    A    G        0      0        2 
   3   chr3_35280848     HPrz    A    G        0      0        2 
   3   chr3_35280848     ZBoe    A    G        0      0        2 
   3   chr3_35280848     ZGre    A    G        0      0        2 
   3   chr3_35280848     ZHar    A    G        0      0        2 
   3   chr3_35280848   Sample    A    G        0      0        2 
   3   chr3_35282019     AAsi    T    G        0      0        2 
   3   chr3_35282019     AKia    T    G        0      0        2 
   3   chr3_35282019     AOna    T    G        0      0        2 
   3   chr3_35282019     ASom    T    G        0      0        2 
   3   chr3_35282019     HCab    T    G        1      2        2 
   3   chr3_35282019     HPrz    T    G        1      2        2 
   3   chr3_35282019     ZBoe    T    G        0      0        2 
   3   chr3_35282019     ZGre    T    G        0      0        2 
   3   chr3_35282019     ZHar    T    G        0      0        2 
   3   chr3_35282019   Sample    T    G        0      0        2 
   3   chr3_35282163     AAsi    T    C        0      0        2 
   3   chr3_35282163     AKia    T    C        0      0        2 
   3   chr3_35282163     AOna    T    C        0      0        2 
   3   chr3_35282163     ASom    T    C        0      0        2 
   3   chr3_35282163     HCab    T    C        1      2        2 
   3   chr3_35282163     HPrz    T    C        1      2        2 
   3   chr3_35282163     ZBoe    T    C        0      0        2 
   3   chr3_35282163     ZGre    T    C        0      0        2 
   3   chr3_35282163     ZHar    T    C        0      0        2 
   3   chr3_35282163   Sample    T    C        0      0        2 
   3   chr3_35284591     AAsi    A    G        0      0        2 
   3   chr3_35284591     AKia    A    G        0      0        2 
   3   chr3_35284591     AOna    A    G      0.5      1        2 
   3   chr3_35284591     ASom    A    G        0      0        2 
   3   chr3_35284591     HCab    A    G        0      0        2 
   3   chr3_35284591     HPrz    A    G        0      0        2 
   3   chr3_35284591     ZBoe    A    G        0      0        2 
   3   chr3_35284591     ZGre    A    G        0      0        2 
   3   chr3_35284591     ZHar    A    G        0      0        2 
   3   chr3_35284591   Sample    A    G        0      0        2 
   3   chr3_35290615     AAsi    T    C        0      0        2 
   3   chr3_35290615     AKia    T    C        0      0        2 
   3   chr3_35290615     AOna    T    C        0      0        2 
   3   chr3_35290615     ASom    T    C        0      0        2 
   3   chr3_35290615     HCab    T    C        0      0        2 
   3   chr3_35290615     HPrz    T    C        0      0        2 
   3   chr3_35290615     ZBoe    T    C        0      0        2 
   3   chr3_35290615     ZGre    T    C        0      0        2 
   3   chr3_35290615     ZHar    T    C        1      2        2 
   3   chr3_35290615   Sample    T    C        0      0        2 
   3   chr3_35293240     AAsi    T    G        0      0        2 
   3   chr3_35293240     AKia    T    G        0      0        2 
   3   chr3_35293240     AOna    T    G        0      0        2 
   3   chr3_35293240     ASom    T    G        0      0        2 
   3   chr3_35293240     HCab    T    G        1      2        2 
   3   chr3_35293240     HPrz    T    G        1      2        2 
   3   chr3_35293240     ZBoe    T    G        0      0        2 
   3   chr3_35293240     ZGre    T    G        0      0        2 
   3   chr3_35293240     ZHar    T    G        0      0        2 
   3   chr3_35293240   Sample    T    G        0      0        2 
   3   chr3_35295060     AAsi    T    C        1      2        2 
   3   chr3_35295060     AKia    T    C        0      0        2 
   3   chr3_35295060     AOna    T    C        0      0        2 
   3   chr3_35295060     ASom    T    C        1      2        2 
   3   chr3_35295060     HCab    T    C        0      0        2 
   3   chr3_35295060     HPrz    T    C        0      0        2 
   3   chr3_35295060     ZBoe    T    C        0      0        2 
   3   chr3_35295060     ZGre    T    C        0      0        2 
   3   chr3_35295060     ZHar    T    C        0      0        2 
   3   chr3_35295060   Sample    T    C        1      2        2 
   3   chr3_35296294     AAsi    T    C        0      0        2 
   3   chr3_35296294     AKia    T    C        0      0        2 
   3   chr3_35296294     AOna    T    C        0      0        2 
   3   chr3_35296294     ASom    T    C        0      0        2 
   3   chr3_35296294     HCab    T    C        0      0        2 
   3   chr3_35296294     HPrz    T    C        0      0        2 
   3   chr3_35296294     ZBoe    T    C        0      0        2 
   3   chr3_35296294     ZGre    T    C        0      0        2 
   3   chr3_35296294     ZHar    T    C        1      2        2 
   3   chr3_35296294   Sample    T    C        0      0        2 
   3   chr3_35297856     AAsi    C    A        0      0        2 
   3   chr3_35297856     AKia    C    A        0      0        2 
   3   chr3_35297856     AOna    C    A        0      0        2 
   3   chr3_35297856     ASom    C    A        0      0        2 
   3   chr3_35297856     HCab    C    A        0      0        2 
   3   chr3_35297856     HPrz    C    A        0      0        2 
   3   chr3_35297856     ZBoe    C    A        0      0        2 
   3   chr3_35297856     ZGre    C    A        1      2        2 
   3   chr3_35297856     ZHar    C    A        0      0        2 
   3   chr3_35297856   Sample    C    A        0      0        2 
   3   chr3_35312609     AAsi    T    C        0      0        2 
   3   chr3_35312609     AKia    T    C        0      0        2 
   3   chr3_35312609     AOna    T    C        0      0        2 
   3   chr3_35312609     ASom    T    C        0      0        2 
   3   chr3_35312609     HCab    T    C        0      0        2 
   3   chr3_35312609     HPrz    T    C        0      0        2 
   3   chr3_35312609     ZBoe    T    C        0      0        2 
   3   chr3_35312609     ZGre    T    C        1      2        2 
   3   chr3_35312609     ZHar    T    C        0      0        2 
   3   chr3_35312609   Sample    T    C        0      0        2 
   3   chr3_35324542     AAsi    G    T        0      0        2 
   3   chr3_35324542     AKia    G    T        0      0        2 
   3   chr3_35324542     AOna    G    T        0      0        2 
   3   chr3_35324542     ASom    G    T        0      0        2 
   3   chr3_35324542     HCab    G    T        1      2        2 
   3   chr3_35324542     HPrz    G    T        1      2        2 
   3   chr3_35324542     ZBoe    G    T        0      0        2 
   3   chr3_35324542     ZGre    G    T        0      0        2 
   3   chr3_35324542     ZHar    G    T        0      0        2 
   3   chr3_35324542   Sample    G    T        0      0        2 
   3   chr3_35330231     AAsi    T    C        0      0        2 
   3   chr3_35330231     AKia    T    C        0      0        2 
   3   chr3_35330231     AOna    T    C        0      0        2 
   3   chr3_35330231     ASom    T    C        0      0        2 
   3   chr3_35330231     HCab    T    C        0      0        2 
   3   chr3_35330231     HPrz    T    C        0      0        2 
   3   chr3_35330231     ZBoe    T    C        0      0        2 
   3   chr3_35330231     ZGre    T    C        1      2        2 
   3   chr3_35330231     ZHar    T    C        0      0        2 
   3   chr3_35330231   Sample    T    C        0      0        2 
   3   chr3_35331250     AAsi    G    C        0      0        2 
   3   chr3_35331250     AKia    G    C        0      0        2 
   3   chr3_35331250     AOna    G    C        0      0        2 
   3   chr3_35331250     ASom    G    C        0      0        2 
   3   chr3_35331250     HCab    G    C        1      2        2 
   3   chr3_35331250     HPrz    G    C        1      2        2 
   3   chr3_35331250     ZBoe    G    C        0      0        2 
   3   chr3_35331250     ZGre    G    C        0      0        2 
   3   chr3_35331250     ZHar    G    C        0      0        2 
   3   chr3_35331250   Sample    G    C        0      0        2 
   3   chr3_35335010     AAsi    T    C        0      0        2 
   3   chr3_35335010     AKia    T    C        0      0        2 
   3   chr3_35335010     AOna    T    C        0      0        2 
   3   chr3_35335010     ASom    T    C        0      0        2 
   3   chr3_35335010     HCab    T    C        0      0        2 
   3   chr3_35335010     HPrz    T    C        0      0        2 
   3   chr3_35335010     ZBoe    T    C      0.5      1        2 
   3   chr3_35335010     ZGre    T    C        0      0        2 
   3   chr3_35335010     ZHar    T    C        0      0        2 
   3   chr3_35335010   Sample    T    C        0      0        2 
   3   chr3_35335964     AAsi    T    C        0      0        2 
   3   chr3_35335964     AKia    T    C        0      0        2 
   3   chr3_35335964     AOna    T    C        0      0        2 
   3   chr3_35335964     ASom    T    C        0      0        2 
   3   chr3_35335964     HCab    T    C        0      0        2 
   3   chr3_35335964     HPrz    T    C        0      0        2 
   3   chr3_35335964     ZBoe    T    C      0.5      1        2 
   3   chr3_35335964     ZGre    T    C        0      0        2 
   3   chr3_35335964     ZHar    T    C      0.5      1        2 
   3   chr3_35335964   Sample    T    C        0      0        2 
   3   chr3_35338551     AAsi    T    C        1      2        2 
   3   chr3_35338551     AKia    T    C        0      0        2 
   3   chr3_35338551     AOna    T    C        0      0        2 
   3   chr3_35338551     ASom    T    C        1      2        2 
   3   chr3_35338551     HCab    T    C        0      0        2 
   3   chr3_35338551     HPrz    T    C        0      0        2 
   3   chr3_35338551     ZBoe    T    C        0      0        2 
   3   chr3_35338551     ZGre    T    C        0      0        2 
   3   chr3_35338551     ZHar    T    C        0      0        2 
   3   chr3_35338551   Sample    T    C        1      2        2 
   3   chr3_35342715     AAsi    T    C        0      0        2 
   3   chr3_35342715     AKia    T    C        0      0        2 
   3   chr3_35342715     AOna    T    C        0      0        2 
   3   chr3_35342715     ASom    T    C        0      0        2 
   3   chr3_35342715     HCab    T    C        1      2        2 
   3   chr3_35342715     HPrz    T    C        1      2        2 
   3   chr3_35342715     ZBoe    T    C        0      0        2 
   3   chr3_35342715     ZGre    T    C        0      0        2 
   3   chr3_35342715     ZHar    T    C        0      0        2 
   3   chr3_35342715   Sample    T    C        0      0        2 
   3   chr3_35345209     AAsi    T    A        0      0        2 
   3   chr3_35345209     AKia    T    A        1      2        2 
   3   chr3_35345209     AOna    T    A        1      2        2 
   3   chr3_35345209     ASom    T    A        0      0        2 
   3   chr3_35345209     HCab    T    A        0      0        2 
   3   chr3_35345209     HPrz    T    A        0      0        2 
   3   chr3_35345209     ZBoe    T    A        0      0        2 
   3   chr3_35345209     ZGre    T    A        0      0        2 
   3   chr3_35345209     ZHar    T    A        0      0        2 
   3   chr3_35345209   Sample    T    A        0      0        2 
   3   chr3_35351457     AAsi    T    C        0      0        2 
   3   chr3_35351457     AKia    T    C        0      0        2 
   3   chr3_35351457     AOna    T    C        0      0        2 
   3   chr3_35351457     ASom    T    C        0      0        2 
   3   chr3_35351457     HCab    T    C        0      0        2 
   3   chr3_35351457     HPrz    T    C        0      0        2 
   3   chr3_35351457     ZBoe    T    C      0.5      1        2 
   3   chr3_35351457     ZGre    T    C        0      0        2 
   3   chr3_35351457     ZHar    T    C        0      0        2 
   3   chr3_35351457   Sample    T    C        0      0        2 
   3   chr3_35354425     AAsi    C    T        0      0        2 
   3   chr3_35354425     AKia    C    T        0      0        2 
   3   chr3_35354425     AOna    C    T        0      0        2 
   3   chr3_35354425     ASom    C    T        0      0        2 
   3   chr3_35354425     HCab    C    T        1      2        2 
   3   chr3_35354425     HPrz    C    T        1      2        2 
   3   chr3_35354425     ZBoe    C    T        0      0        2 
   3   chr3_35354425     ZGre    C    T        0      0        2 
   3   chr3_35354425     ZHar    C    T        0      0        2 
   3   chr3_35354425   Sample    C    T        0      0        2 
   3   chr3_35355882     AAsi    T    C        0      0        2 
   3   chr3_35355882     AKia    T    C      0.5      1        2 
   3   chr3_35355882     AOna    T    C        0      0        2 
   3   chr3_35355882     ASom    T    C        0      0        2 
   3   chr3_35355882     HCab    T    C        0      0        2 
   3   chr3_35355882     HPrz    T    C        0      0        2 
   3   chr3_35355882     ZBoe    T    C        0      0        2 
   3   chr3_35355882     ZGre    T    C        0      0        2 
   3   chr3_35355882     ZHar    T    C        0      0        2 
   3   chr3_35355882   Sample    T    C        0      0        2 
   3   chr3_35359746     AAsi    T    C        1      2        2 
   3   chr3_35359746     AKia    T    C        0      0        2 
   3   chr3_35359746     AOna    T    C        0      0        2 
   3   chr3_35359746     ASom    T    C        1      2        2 
   3   chr3_35359746     HCab    T    C        0      0        2 
   3   chr3_35359746     HPrz    T    C        0      0        2 
   3   chr3_35359746     ZBoe    T    C        0      0        2 
   3   chr3_35359746     ZGre    T    C        0      0        2 
   3   chr3_35359746     ZHar    T    C        0      0        2 
   3   chr3_35359746   Sample    T    C        1      2        2 
   3   chr3_35361208     AAsi    T    C        0      0        2 
   3   chr3_35361208     AKia    T    C        0      0        2 
   3   chr3_35361208     AOna    T    C        0      0        2 
   3   chr3_35361208     ASom    T    C        0      0        2 
   3   chr3_35361208     HCab    T    C        0      0        2 
   3   chr3_35361208     HPrz    T    C        0      0        2 
   3   chr3_35361208     ZBoe    T    C        1      2        2 
   3   chr3_35361208     ZGre    T    C        1      2        2 
   3   chr3_35361208     ZHar    T    C        0      0        2 
   3   chr3_35361208   Sample    T    C        0      0        2 
   3   chr3_35361364     AAsi    T    C        0      0        2 
   3   chr3_35361364     AKia    T    C        1      2        2 
   3   chr3_35361364     AOna    T    C        1      2        2 
   3   chr3_35361364     ASom    T    C        0      0        2 
   3   chr3_35361364     HCab    T    C        0      0        2 
   3   chr3_35361364     HPrz    T    C        0      0        2 
   3   chr3_35361364     ZBoe    T    C        0      0        2 
   3   chr3_35361364     ZGre    T    C        0      0        2 
   3   chr3_35361364     ZHar    T    C        0      0        2 
   3   chr3_35361364   Sample    T    C        0      0        2 
   3   chr3_35364876     AAsi    G    A        0      0        2 
   3   chr3_35364876     AKia    G    A        0      0        2 
   3   chr3_35364876     AOna    G    A        0      0        2 
   3   chr3_35364876     ASom    G    A        0      0        2 
   3   chr3_35364876     HCab    G    A        1      2        2 
   3   chr3_35364876     HPrz    G    A        1      2        2 
   3   chr3_35364876     ZBoe    G    A        0      0        2 
   3   chr3_35364876     ZGre    G    A        0      0        2 
   3   chr3_35364876     ZHar    G    A        0      0        2 
   3   chr3_35364876   Sample    G    A        0      0        2 
   3   chr3_35376902     AAsi    G    C        0      0        2 
   3   chr3_35376902     AKia    G    C        0      0        2 
   3   chr3_35376902     AOna    G    C        0      0        2 
   3   chr3_35376902     ASom    G    C        0      0        2 
   3   chr3_35376902     HCab    G    C        0      0        2 
   3   chr3_35376902     HPrz    G    C        0      0        2 
   3   chr3_35376902     ZBoe    G    C        0      0        2 
   3   chr3_35376902     ZGre    G    C        0      0        2 
   3   chr3_35376902     ZHar    G    C      0.5      1        2 
   3   chr3_35376902   Sample    G    C        0      0        2 
   3   chr3_35380589     AAsi    A    G        0      0        2 
   3   chr3_35380589     AKia    A    G        0      0        2 
   3   chr3_35380589     AOna    A    G        0      0        2 
   3   chr3_35380589     ASom    A    G        0      0        2 
   3   chr3_35380589     HCab    A    G        0      0        2 
   3   chr3_35380589     HPrz    A    G        0      0        2 
   3   chr3_35380589     ZBoe    A    G        0      0        2 
   3   chr3_35380589     ZGre    A    G        1      2        2 
   3   chr3_35380589     ZHar    A    G        0      0        2 
   3   chr3_35380589   Sample    A    G        0      0        2 
   3   chr3_35383764     AAsi    G    A        0      0        2 
   3   chr3_35383764     AKia    G    A        0      0        2 
   3   chr3_35383764     AOna    G    A        0      0        2 
   3   chr3_35383764     ASom    G    A        0      0        2 
   3   chr3_35383764     HCab    G    A        0      0        2 
   3   chr3_35383764     HPrz    G    A        0      0        2 
   3   chr3_35383764     ZBoe    G    A        0      0        2 
   3   chr3_35383764     ZGre    G    A        1      2        2 
   3   chr3_35383764     ZHar    G    A        0      0        2 
   3   chr3_35383764   Sample    G    A        0      0        2 
   3   chr3_35385964     AAsi    T    C        0      0        2 
   3   chr3_35385964     AKia    T    C        0      0        2 
   3   chr3_35385964     AOna    T    C        1      2        2 
   3   chr3_35385964     ASom    T    C        0      0        2 
   3   chr3_35385964     HCab    T    C        0      0        2 
   3   chr3_35385964     HPrz    T    C        0      0        2 
   3   chr3_35385964     ZBoe    T    C        0      0        2 
   3   chr3_35385964     ZGre    T    C        0      0        2 
   3   chr3_35385964     ZHar    T    C        0      0        2 
   3   chr3_35385964   Sample    T    C        0      0        2 
   3   chr3_35397013     AAsi    A    G        0      0        2 
   3   chr3_35397013     AKia    A    G        0      0        2 
   3   chr3_35397013     AOna    A    G        1      2        2 
   3   chr3_35397013     ASom    A    G        0      0        2 
   3   chr3_35397013     HCab    A    G        0      0        2 
   3   chr3_35397013     HPrz    A    G        0      0        2 
   3   chr3_35397013     ZBoe    A    G        0      0        2 
   3   chr3_35397013     ZGre    A    G        0      0        2 
   3   chr3_35397013     ZHar    A    G        0      0        2 
   3   chr3_35397013   Sample    A    G        0      0        2 
   3   chr3_35401655     AAsi    T    C        0      0        2 
   3   chr3_35401655     AKia    T    C        0      0        2 
   3   chr3_35401655     AOna    T    C        0      0        2 
   3   chr3_35401655     ASom    T    C        0      0        2 
   3   chr3_35401655     HCab    T    C        0      0        2 
   3   chr3_35401655     HPrz    T    C        0      0        2 
   3   chr3_35401655     ZBoe    T    C        1      2        2 
   3   chr3_35401655     ZGre    T    C        1      2        2 
   3   chr3_35401655     ZHar    T    C        1      2        2 
   3   chr3_35401655   Sample    T    C        0      0        2 
   3   chr3_35403650     AAsi    G    T        0      0        2 
   3   chr3_35403650     AKia    G    T        0      0        2 
   3   chr3_35403650     AOna    G    T        0      0        2 
   3   chr3_35403650     ASom    G    T        0      0        2 
   3   chr3_35403650     HCab    G    T        1      2        2 
   3   chr3_35403650     HPrz    G    T        1      2        2 
   3   chr3_35403650     ZBoe    G    T        0      0        2 
   3   chr3_35403650     ZGre    G    T        0      0        2 
   3   chr3_35403650     ZHar    G    T        0      0        2 
   3   chr3_35403650   Sample    G    T        0      0        2 
   3   chr3_35407319     AAsi    T    C        0      0        2 
   3   chr3_35407319     AKia    T    C        0      0        2 
   3   chr3_35407319     AOna    T    C        0      0        2 
   3   chr3_35407319     ASom    T    C        0      0        2 
   3   chr3_35407319     HCab    T    C        1      2        2 
   3   chr3_35407319     HPrz    T    C        1      2        2 
   3   chr3_35407319     ZBoe    T    C        0      0        2 
   3   chr3_35407319     ZGre    T    C        0      0        2 
   3   chr3_35407319     ZHar    T    C        0      0        2 
   3   chr3_35407319   Sample    T    C        0      0        2 
   3   chr3_35409671     AAsi    T    C        0      0        2 
   3   chr3_35409671     AKia    T    C        0      0        2 
   3   chr3_35409671     AOna    T    C        0      0        2 
   3   chr3_35409671     ASom    T    C        0      0        2 
   3   chr3_35409671     HCab    T    C        0      0        2 
   3   chr3_35409671     HPrz    T    C        0      0        2 
   3   chr3_35409671     ZBoe    T    C        0      0        2 
   3   chr3_35409671     ZGre    T    C        1      2        2 
   3   chr3_35409671     ZHar    T    C        0      0        2 
   3   chr3_35409671   Sample    T    C        0      0        2 
   3   chr3_35410644     AAsi    A    G        0      0        2 
   3   chr3_35410644     AKia    A    G        0      0        2 
   3   chr3_35410644     AOna    A    G        0      0        2 
   3   chr3_35410644     ASom    A    G        0      0        2 
   3   chr3_35410644     HCab    A    G        1      2        2 
   3   chr3_35410644     HPrz    A    G        1      2        2 
   3   chr3_35410644     ZBoe    A    G        0      0        2 
   3   chr3_35410644     ZGre    A    G        0      0        2 
   3   chr3_35410644     ZHar    A    G        0      0        2 
   3   chr3_35410644   Sample    A    G        0      0        2 
   3   chr3_35412419     AAsi    A    C        0      0        2 
   3   chr3_35412419     AKia    A    C        0      0        2 
   3   chr3_35412419     AOna    A    C      0.5      1        2 
   3   chr3_35412419     ASom    A    C        0      0        2 
   3   chr3_35412419     HCab    A    C        0      0        2 
   3   chr3_35412419     HPrz    A    C        0      0        2 
   3   chr3_35412419     ZBoe    A    C        0      0        2 
   3   chr3_35412419     ZGre    A    C        0      0        2 
   3   chr3_35412419     ZHar    A    C        0      0        2 
   3   chr3_35412419   Sample    A    C        0      0        2 
   3   chr3_35414175     AAsi    A    G        0      0        2 
   3   chr3_35414175     AKia    A    G        0      0        2 
   3   chr3_35414175     AOna    A    G        0      0        2 
   3   chr3_35414175     ASom    A    G        0      0        2 
   3   chr3_35414175     HCab    A    G        0      0        2 
   3   chr3_35414175     HPrz    A    G        0      0        2 
   3   chr3_35414175     ZBoe    A    G        0      0        2 
   3   chr3_35414175     ZGre    A    G        0      0        2 
   3   chr3_35414175     ZHar    A    G        1      2        2 
   3   chr3_35414175   Sample    A    G        0      0        2 
   3   chr3_35414686     AAsi    T    C        0      0        2 
   3   chr3_35414686     AKia    T    C        0      0        2 
   3   chr3_35414686     AOna    T    C        0      0        2 
   3   chr3_35414686     ASom    T    C        0      0        2 
   3   chr3_35414686     HCab    T    C        0      0        2 
   3   chr3_35414686     HPrz    T    C        0      0        2 
   3   chr3_35414686     ZBoe    T    C        0      0        2 
   3   chr3_35414686     ZGre    T    C        0      0        2 
   3   chr3_35414686     ZHar    T    C        1      2        2 
   3   chr3_35414686   Sample    T    C        0      0        2 
   3   chr3_35418268     AAsi    G    C        0      0        2 
   3   chr3_35418268     AKia    G    C        0      0        2 
   3   chr3_35418268     AOna    G    C      0.5      1        2 
   3   chr3_35418268     ASom    G    C        0      0        2 
   3   chr3_35418268     HCab    G    C        0      0        2 
   3   chr3_35418268     HPrz    G    C        0      0        2 
   3   chr3_35418268     ZBoe    G    C        0      0        2 
   3   chr3_35418268     ZGre    G    C        0      0        2 
   3   chr3_35418268     ZHar    G    C        0      0        2 
   3   chr3_35418268   Sample    G    C        0      0        2 
   3   chr3_35418453     AAsi    T    C        0      0        2 
   3   chr3_35418453     AKia    T    C        0      0        2 
   3   chr3_35418453     AOna    T    C        0      0        2 
   3   chr3_35418453     ASom    T    C        0      0        2 
   3   chr3_35418453     HCab    T    C        0      0        2 
   3   chr3_35418453     HPrz    T    C        0      0        2 
   3   chr3_35418453     ZBoe    T    C      0.5      1        2 
   3   chr3_35418453     ZGre    T    C        1      2        2 
   3   chr3_35418453     ZHar    T    C        0      0        2 
   3   chr3_35418453   Sample    T    C        0      0        2 
   3   chr3_35419749     AAsi    A    G        0      0        2 
   3   chr3_35419749     AKia    A    G        0      0        2 
   3   chr3_35419749     AOna    A    G        0      0        2 
   3   chr3_35419749     ASom    A    G        0      0        2 
   3   chr3_35419749     HCab    A    G        0      0        2 
   3   chr3_35419749     HPrz    A    G        0      0        2 
   3   chr3_35419749     ZBoe    A    G      0.5      1        2 
   3   chr3_35419749     ZGre    A    G        0      0        2 
   3   chr3_35419749     ZHar    A    G        0      0        2 
   3   chr3_35419749   Sample    A    G        0      0        2 
   3   chr3_35423922     AAsi    A    G        0      0        2 
   3   chr3_35423922     AKia    A    G        0      0        2 
   3   chr3_35423922     AOna    A    G      0.5      1        2 
   3   chr3_35423922     ASom    A    G        0      0        2 
   3   chr3_35423922     HCab    A    G        0      0        2 
   3   chr3_35423922     HPrz    A    G        0      0        2 
   3   chr3_35423922     ZBoe    A    G        0      0        2 
   3   chr3_35423922     ZGre    A    G        0      0        2 
   3   chr3_35423922     ZHar    A    G        0      0        2 
   3   chr3_35423922   Sample    A    G        0      0        2 
   3   chr3_35426760     AAsi    A    G        0      0        2 
   3   chr3_35426760     AKia    A    G        0      0        2 
   3   chr3_35426760     AOna    A    G        0      0        2 
   3   chr3_35426760     ASom    A    G        0      0        2 
   3   chr3_35426760     HCab    A    G        0      0        2 
   3   chr3_35426760     HPrz    A    G        0      0        2 
   3   chr3_35426760     ZBoe    A    G        0      0        2 
   3   chr3_35426760     ZGre    A    G        1      2        2 
   3   chr3_35426760     ZHar    A    G        0      0        2 
   3   chr3_35426760   Sample    A    G        0      0        2 
   3   chr3_35427227     AAsi    A    G        0      0        2 
   3   chr3_35427227     AKia    A    G        0      0        2 
   3   chr3_35427227     AOna    A    G      0.5      1        2 
   3   chr3_35427227     ASom    A    G        0      0        2 
   3   chr3_35427227     HCab    A    G        0      0        2 
   3   chr3_35427227     HPrz    A    G        0      0        2 
   3   chr3_35427227     ZBoe    A    G        0      0        2 
   3   chr3_35427227     ZGre    A    G        0      0        2 
   3   chr3_35427227     ZHar    A    G        0      0        2 
   3   chr3_35427227   Sample    A    G        0      0        2 
   3   chr3_35433226     AAsi    T    C        0      0        2 
   3   chr3_35433226     AKia    T    C        0      0        2 
   3   chr3_35433226     AOna    T    C        0      0        2 
   3   chr3_35433226     ASom    T    C        0      0        2 
   3   chr3_35433226     HCab    T    C        0      0        2 
   3   chr3_35433226     HPrz    T    C      0.5      1        2 
   3   chr3_35433226     ZBoe    T    C        0      0        2 
   3   chr3_35433226     ZGre    T    C        0      0        2 
   3   chr3_35433226     ZHar    T    C        0      0        2 
   3   chr3_35433226   Sample    T    C        0      0        2 
   3   chr3_35435756     AAsi    T    C        0      0        2 
   3   chr3_35435756     AKia    T    C        0      0        2 
   3   chr3_35435756     AOna    T    C        0      0        2 
   3   chr3_35435756     ASom    T    C        0      0        2 
   3   chr3_35435756     HCab    T    C        0      0        2 
   3   chr3_35435756     HPrz    T    C        0      0        2 
   3   chr3_35435756     ZBoe    T    C      0.5      1        2 
   3   chr3_35435756     ZGre    T    C        0      0        2 
   3   chr3_35435756     ZHar    T    C        0      0        2 
   3   chr3_35435756   Sample    T    C        0      0        2 
   3   chr3_35443211     AAsi    A    G        0      0        2 
   3   chr3_35443211     AKia    A    G        0      0        2 
   3   chr3_35443211     AOna    A    G      0.5      1        2 
   3   chr3_35443211     ASom    A    G        0      0        2 
   3   chr3_35443211     HCab    A    G        0      0        2 
   3   chr3_35443211     HPrz    A    G        0      0        2 
   3   chr3_35443211     ZBoe    A    G        0      0        2 
   3   chr3_35443211     ZGre    A    G        0      0        2 
   3   chr3_35443211     ZHar    A    G        0      0        2 
   3   chr3_35443211   Sample    A    G        0      0        2 
   3   chr3_35448333     AAsi    T    C        0      0        2 
   3   chr3_35448333     AKia    T    C        0      0        2 
   3   chr3_35448333     AOna    T    C        0      0        2 
   3   chr3_35448333     ASom    T    C        0      0        2 
   3   chr3_35448333     HCab    T    C        1      2        2 
   3   chr3_35448333     HPrz    T    C        1      2        2 
   3   chr3_35448333     ZBoe    T    C        0      0        2 
   3   chr3_35448333     ZGre    T    C        0      0        2 
   3   chr3_35448333     ZHar    T    C        0      0        2 
   3   chr3_35448333   Sample    T    C        0      0        2 
   3   chr3_35450162     AAsi    C    G        0      0        2 
   3   chr3_35450162     AKia    C    G        0      0        2 
   3   chr3_35450162     AOna    C    G        0      0        2 
   3   chr3_35450162     ASom    C    G        0      0        2 
   3   chr3_35450162     HCab    C    G        1      2        2 
   3   chr3_35450162     HPrz    C    G        1      2        2 
   3   chr3_35450162     ZBoe    C    G        0      0        2 
   3   chr3_35450162     ZGre    C    G        0      0        2 
   3   chr3_35450162     ZHar    C    G        0      0        2 
   3   chr3_35450162   Sample    C    G        0      0        2 
   3   chr3_35457545     AAsi    T    C        0      0        2 
   3   chr3_35457545     AKia    T    C        1      2        2 
   3   chr3_35457545     AOna    T    C      0.5      1        2 
   3   chr3_35457545     ASom    T    C        0      0        2 
   3   chr3_35457545     HCab    T    C        0      0        2 
   3   chr3_35457545     HPrz    T    C        0      0        2 
   3   chr3_35457545     ZBoe    T    C        0      0        2 
   3   chr3_35457545     ZGre    T    C        0      0        2 
   3   chr3_35457545     ZHar    T    C        0      0        2 
   3   chr3_35457545   Sample    T    C        0      0        2 
   3   chr3_35459899     AAsi    T    C        0      0        2 
   3   chr3_35459899     AKia    T    C        0      0        2 
   3   chr3_35459899     AOna    T    C        0      0        2 
   3   chr3_35459899     ASom    T    C        0      0        2 
   3   chr3_35459899     HCab    T    C        0      0        2 
   3   chr3_35459899     HPrz    T    C        0      0        2 
   3   chr3_35459899     ZBoe    T    C        0      0        2 
   3   chr3_35459899     ZGre    T    C        0      0        2 
   3   chr3_35459899     ZHar    T    C        1      2        2 
   3   chr3_35459899   Sample    T    C        1      2        2 
   3   chr3_35462719     AAsi    T    C        0      0        2 
   3   chr3_35462719     AKia    T    C        0      0        2 
   3   chr3_35462719     AOna    T    C        0      0        2 
   3   chr3_35462719     ASom    T    C        0      0        2 
   3   chr3_35462719     HCab    T    C        1      2        2 
   3   chr3_35462719     HPrz    T    C        1      2        2 
   3   chr3_35462719     ZBoe    T    C        0      0        2 
   3   chr3_35462719     ZGre    T    C        0      0        2 
   3   chr3_35462719     ZHar    T    C        0      0        2 
   3   chr3_35462719   Sample    T    C        0      0        2 
   3   chr3_35473691     AAsi    T    C        1      2        2 
   3   chr3_35473691     AKia    T    C        0      0        2 
   3   chr3_35473691     AOna    T    C        0      0        2 
   3   chr3_35473691     ASom    T    C        1      2        2 
   3   chr3_35473691     HCab    T    C        0      0        2 
   3   chr3_35473691     HPrz    T    C        0      0        2 
   3   chr3_35473691     ZBoe    T    C        0      0        2 
   3   chr3_35473691     ZGre    T    C        1      2        2 
   3   chr3_35473691     ZHar    T    C        0      0        2 
   3   chr3_35473691   Sample    T    C        1      2        2 
   3   chr3_35479202     AAsi    G    C        0      0        2 
   3   chr3_35479202     AKia    G    C        0      0        2 
   3   chr3_35479202     AOna    G    C      0.5      1        2 
   3   chr3_35479202     ASom    G    C        0      0        2 
   3   chr3_35479202     HCab    G    C        0      0        2 
   3   chr3_35479202     HPrz    G    C        0      0        2 
   3   chr3_35479202     ZBoe    G    C        0      0        2 
   3   chr3_35479202     ZGre    G    C        0      0        2 
   3   chr3_35479202     ZHar    G    C        0      0        2 
   3   chr3_35479202   Sample    G    C        0      0        2 
   3   chr3_35482763     AAsi    A    T        0      0        2 
   3   chr3_35482763     AKia    A    T        0      0        2 
   3   chr3_35482763     AOna    A    T        0      0        2 
   3   chr3_35482763     ASom    A    T        0      0        2 
   3   chr3_35482763     HCab    A    T        1      2        2 
   3   chr3_35482763     HPrz    A    T        1      2        2 
   3   chr3_35482763     ZBoe    A    T        0      0        2 
   3   chr3_35482763     ZGre    A    T        0      0        2 
   3   chr3_35482763     ZHar    A    T        0      0        2 
   3   chr3_35482763   Sample    A    T        0      0        2 
   3   chr3_35482916     AAsi    A    G        0      0        2 
   3   chr3_35482916     AKia    A    G        0      0        2 
   3   chr3_35482916     AOna    A    G        0      0        2 
   3   chr3_35482916     ASom    A    G        0      0        2 
   3   chr3_35482916     HCab    A    G        0      0        2 
   3   chr3_35482916     HPrz    A    G        0      0        2 
   3   chr3_35482916     ZBoe    A    G        0      0        2 
   3   chr3_35482916     ZGre    A    G        1      2        2 
   3   chr3_35482916     ZHar    A    G        0      0        2 
   3   chr3_35482916   Sample    A    G        0      0        2 
   3   chr3_35483983     AAsi    C    T        0      0        2 
   3   chr3_35483983     AKia    C    T        0      0        2 
   3   chr3_35483983     AOna    C    T        0      0        2 
   3   chr3_35483983     ASom    C    T        0      0        2 
   3   chr3_35483983     HCab    C    T        0      0        2 
   3   chr3_35483983     HPrz    C    T        0      0        2 
   3   chr3_35483983     ZBoe    C    T        0      0        2 
   3   chr3_35483983     ZGre    C    T        1      2        2 
   3   chr3_35483983     ZHar    C    T        0      0        2 
   3   chr3_35483983   Sample    C    T        0      0        2 
   3   chr3_35487367     AAsi    A    G        1      2        2 
   3   chr3_35487367     AKia    A    G        0      0        2 
   3   chr3_35487367     AOna    A    G        0      0        2 
   3   chr3_35487367     ASom    A    G        0      0        2 
   3   chr3_35487367     HCab    A    G        0      0        2 
   3   chr3_35487367     HPrz    A    G        0      0        2 
   3   chr3_35487367     ZBoe    A    G        0      0        2 
   3   chr3_35487367     ZGre    A    G        0      0        2 
   3   chr3_35487367     ZHar    A    G        0      0        2 
   3   chr3_35487367   Sample    A    G        0      0        2 
   3   chr3_35487449     AAsi    T    C        0      0        2 
   3   chr3_35487449     AKia    T    C        0      0        2 
   3   chr3_35487449     AOna    T    C        0      0        2 
   3   chr3_35487449     ASom    T    C        0      0        2 
   3   chr3_35487449     HCab    T    C        1      2        2 
   3   chr3_35487449     HPrz    T    C        1      2        2 
   3   chr3_35487449     ZBoe    T    C        0      0        2 
   3   chr3_35487449     ZGre    T    C        0      0        2 
   3   chr3_35487449     ZHar    T    C        0      0        2 
   3   chr3_35487449   Sample    T    C        0      0        2 
   3   chr3_35490181     AAsi    T    C        0      0        2 
   3   chr3_35490181     AKia    T    C        0      0        2 
   3   chr3_35490181     AOna    T    C        0      0        2 
   3   chr3_35490181     ASom    T    C        0      0        2 
   3   chr3_35490181     HCab    T    C        1      2        2 
   3   chr3_35490181     HPrz    T    C        1      2        2 
   3   chr3_35490181     ZBoe    T    C        0      0        2 
   3   chr3_35490181     ZGre    T    C        0      0        2 
   3   chr3_35490181     ZHar    T    C        0      0        2 
   3   chr3_35490181   Sample    T    C        0      0        2 
   3   chr3_35491254     AAsi    T    C        1      2        2 
   3   chr3_35491254     AKia    T    C        0      0        2 
   3   chr3_35491254     AOna    T    C        0      0        2 
   3   chr3_35491254     ASom    T    C        1      2        2 
   3   chr3_35491254     HCab    T    C        0      0        2 
   3   chr3_35491254     HPrz    T    C        0      0        2 
   3   chr3_35491254     ZBoe    T    C        0      0        2 
   3   chr3_35491254     ZGre    T    C        0      0        2 
   3   chr3_35491254     ZHar    T    C        0      0        2 
   3   chr3_35491254   Sample    T    C        1      2        2 
   3   chr3_35491448     AAsi    T    C        0      0        2 
   3   chr3_35491448     AKia    T    C        0      0        2 
   3   chr3_35491448     AOna    T    C        0      0        2 
   3   chr3_35491448     ASom    T    C        0      0        2 
   3   chr3_35491448     HCab    T    C        0      0        2 
   3   chr3_35491448     HPrz    T    C        0      0        2 
   3   chr3_35491448     ZBoe    T    C        0      0        2 
   3   chr3_35491448     ZGre    T    C        0      0        2 
   3   chr3_35491448     ZHar    T    C        1      2        2 
   3   chr3_35491448   Sample    T    C        0      0        2 
   3   chr3_35494137     AAsi    T    C        0      0        2 
   3   chr3_35494137     AKia    T    C        0      0        2 
   3   chr3_35494137     AOna    T    C      0.5      1        2 
   3   chr3_35494137     ASom    T    C        0      0        2 
   3   chr3_35494137     HCab    T    C        0      0        2 
   3   chr3_35494137     HPrz    T    C        0      0        2 
   3   chr3_35494137     ZBoe    T    C        0      0        2 
   3   chr3_35494137     ZGre    T    C        0      0        2 
   3   chr3_35494137     ZHar    T    C        0      0        2 
   3   chr3_35494137   Sample    T    C        0      0        2 
   3   chr3_35498502     AAsi    A    G        1      2        2 
   3   chr3_35498502     AKia    A    G        0      0        2 
   3   chr3_35498502     AOna    A    G        0      0        2 
   3   chr3_35498502     ASom    A    G        1      2        2 
   3   chr3_35498502     HCab    A    G        1      2        2 
   3   chr3_35498502     HPrz    A    G        1      2        2 
   3   chr3_35498502     ZBoe    A    G        0      0        2 
   3   chr3_35498502     ZGre    A    G        0      0        2 
   3   chr3_35498502     ZHar    A    G        0      0        2 
   3   chr3_35498502   Sample    A    G        1      2        2 
   3   chr3_35500641     AAsi    A    C        0      0        2 
   3   chr3_35500641     AKia    A    C        0      0        2 
   3   chr3_35500641     AOna    A    C        0      0        2 
   3   chr3_35500641     ASom    A    C        0      0        2 
   3   chr3_35500641     HCab    A    C        0      0        2 
   3   chr3_35500641     HPrz    A    C        0      0        2 
   3   chr3_35500641     ZBoe    A    C      0.5      1        2 
   3   chr3_35500641     ZGre    A    C        0      0        2 
   3   chr3_35500641     ZHar    A    C        0      0        2 
   3   chr3_35500641   Sample    A    C        0      0        2 
   3   chr3_35500717     AAsi    A    G        0      0        2 
   3   chr3_35500717     AKia    A    G        0      0        2 
   3   chr3_35500717     AOna    A    G        0      0        2 
   3   chr3_35500717     ASom    A    G        0      0        2 
   3   chr3_35500717     HCab    A    G        1      2        2 
   3   chr3_35500717     HPrz    A    G        1      2        2 
   3   chr3_35500717     ZBoe    A    G        0      0        2 
   3   chr3_35500717     ZGre    A    G        0      0        2 
   3   chr3_35500717     ZHar    A    G        0      0        2 
   3   chr3_35500717   Sample    A    G        0      0        2 
   3   chr3_35503557     AAsi    A    C        0      0        2 
   3   chr3_35503557     AKia    A    C        0      0        2 
   3   chr3_35503557     AOna    A    C        0      0        2 
   3   chr3_35503557     ASom    A    C        0      0        2 
   3   chr3_35503557     HCab    A    C        0      0        2 
   3   chr3_35503557     HPrz    A    C      0.5      1        2 
   3   chr3_35503557     ZBoe    A    C        0      0        2 
   3   chr3_35503557     ZGre    A    C        0      0        2 
   3   chr3_35503557     ZHar    A    C        0      0        2 
   3   chr3_35503557   Sample    A    C        0      0        2 
   3   chr3_35508649     AAsi    A    C        0      0        2 
   3   chr3_35508649     AKia    A    C        0      0        2 
   3   chr3_35508649     AOna    A    C        0      0        2 
   3   chr3_35508649     ASom    A    C        0      0        2 
   3   chr3_35508649     HCab    A    C        0      0        2 
   3   chr3_35508649     HPrz    A    C        0      0        2 
   3   chr3_35508649     ZBoe    A    C        0      0        2 
   3   chr3_35508649     ZGre    A    C        0      0        2 
   3   chr3_35508649     ZHar    A    C      0.5      1        2 
   3   chr3_35508649   Sample    A    C        0      0        2 
   3   chr3_35510118     AAsi    T    C        0      0        2 
   3   chr3_35510118     AKia    T    C        0      0        2 
   3   chr3_35510118     AOna    T    C        0      0        2 
   3   chr3_35510118     ASom    T    C        0      0        2 
   3   chr3_35510118     HCab    T    C        0      0        2 
   3   chr3_35510118     HPrz    T    C        0      0        2 
   3   chr3_35510118     ZBoe    T    C      0.5      1        2 
   3   chr3_35510118     ZGre    T    C        0      0        2 
   3   chr3_35510118     ZHar    T    C        0      0        2 
   3   chr3_35510118   Sample    T    C        0      0        2 
   3   chr3_35512576     AAsi    G    A        0      0        2 
   3   chr3_35512576     AKia    G    A        0      0        2 
   3   chr3_35512576     AOna    G    A        0      0        2 
   3   chr3_35512576     ASom    G    A        0      0        2 
   3   chr3_35512576     HCab    G    A        0      0        2 
   3   chr3_35512576     HPrz    G    A        0      0        2 
   3   chr3_35512576     ZBoe    G    A      0.5      1        2 
   3   chr3_35512576     ZGre    G    A        0      0        2 
   3   chr3_35512576     ZHar    G    A        0      0        2 
   3   chr3_35512576   Sample    G    A        0      0        2 
   3   chr3_35513756     AAsi    A    G        0      0        2 
   3   chr3_35513756     AKia    A    G        0      0        2 
   3   chr3_35513756     AOna    A    G        0      0        2 
   3   chr3_35513756     ASom    A    G        0      0        2 
   3   chr3_35513756     HCab    A    G        0      0        2 
   3   chr3_35513756     HPrz    A    G        0      0        2 
   3   chr3_35513756     ZBoe    A    G        0      0        2 
   3   chr3_35513756     ZGre    A    G        0      0        2 
   3   chr3_35513756     ZHar    A    G      0.5      1        2 
   3   chr3_35513756   Sample    A    G        0      0        2 
   3   chr3_35517788     AAsi    A    T        0      0        2 
   3   chr3_35517788     AKia    A    T        0      0        2 
   3   chr3_35517788     AOna    A    T        0      0        2 
   3   chr3_35517788     ASom    A    T        0      0        2 
   3   chr3_35517788     HCab    A    T        1      2        2 
   3   chr3_35517788     HPrz    A    T        1      2        2 
   3   chr3_35517788     ZBoe    A    T        0      0        2 
   3   chr3_35517788     ZGre    A    T        0      0        2 
   3   chr3_35517788     ZHar    A    T        0      0        2 
   3   chr3_35517788   Sample    A    T        0      0        2 
   3   chr3_35521537     AAsi    C    T        0      0        2 
   3   chr3_35521537     AKia    C    T        1      2        2 
   3   chr3_35521537     AOna    C    T        0      0        2 
   3   chr3_35521537     ASom    C    T        0      0        2 
   3   chr3_35521537     HCab    C    T        0      0        2 
   3   chr3_35521537     HPrz    C    T        0      0        2 
   3   chr3_35521537     ZBoe    C    T        0      0        2 
   3   chr3_35521537     ZGre    C    T        0      0        2 
   3   chr3_35521537     ZHar    C    T        0      0        2 
   3   chr3_35521537   Sample    C    T        0      0        2 
   3   chr3_35525838     AAsi    T    C        0      0        2 
   3   chr3_35525838     AKia    T    C        1      2        2 
   3   chr3_35525838     AOna    T    C        1      2        2 
   3   chr3_35525838     ASom    T    C        0      0        2 
   3   chr3_35525838     HCab    T    C        0      0        2 
   3   chr3_35525838     HPrz    T    C        0      0        2 
   3   chr3_35525838     ZBoe    T    C        0      0        2 
   3   chr3_35525838     ZGre    T    C        0      0        2 
   3   chr3_35525838     ZHar    T    C        0      0        2 
   3   chr3_35525838   Sample    T    C        0      0        2 
   3   chr3_35548234     AAsi    G    C        0      0        2 
   3   chr3_35548234     AKia    G    C        0      0        2 
   3   chr3_35548234     AOna    G    C        0      0        2 
   3   chr3_35548234     ASom    G    C        0      0        2 
   3   chr3_35548234     HCab    G    C        1      2        2 
   3   chr3_35548234     HPrz    G    C        1      2        2 
   3   chr3_35548234     ZBoe    G    C        0      0        2 
   3   chr3_35548234     ZGre    G    C        0      0        2 
   3   chr3_35548234     ZHar    G    C        0      0        2 
   3   chr3_35548234   Sample    G    C        0      0        2 
   3   chr3_35549872     AAsi    A    G        0      0        2 
   3   chr3_35549872     AKia    A    G        0      0        2 
   3   chr3_35549872     AOna    A    G        0      0        2 
   3   chr3_35549872     ASom    A    G        0      0        2 
   3   chr3_35549872     HCab    A    G        1      2        2 
   3   chr3_35549872     HPrz    A    G        1      2        2 
   3   chr3_35549872     ZBoe    A    G        0      0        2 
   3   chr3_35549872     ZGre    A    G        0      0        2 
   3   chr3_35549872     ZHar    A    G        0      0        2 
   3   chr3_35549872   Sample    A    G        0      0        2 
   3   chr3_35550772     AAsi    T    C        0      0        2 
   3   chr3_35550772     AKia    T    C        0      0        2 
   3   chr3_35550772     AOna    T    C        0      0        2 
   3   chr3_35550772     ASom    T    C        0      0        2 
   3   chr3_35550772     HCab    T    C        0      0        2 
   3   chr3_35550772     HPrz    T    C        0      0        2 
   3   chr3_35550772     ZBoe    T    C        0      0        2 
   3   chr3_35550772     ZGre    T    C        0      0        2 
   3   chr3_35550772     ZHar    T    C      0.5      1        2 
   3   chr3_35550772   Sample    T    C        0      0        2 
   3   chr3_35551912     AAsi    G    A        0      0        2 
   3   chr3_35551912     AKia    G    A        0      0        2 
   3   chr3_35551912     AOna    G    A        0      0        2 
   3   chr3_35551912     ASom    G    A        0      0        2 
   3   chr3_35551912     HCab    G    A        0      0        2 
   3   chr3_35551912     HPrz    G    A        0      0        2 
   3   chr3_35551912     ZBoe    G    A      0.5      1        2 
   3   chr3_35551912     ZGre    G    A        0      0        2 
   3   chr3_35551912     ZHar    G    A        0      0        2 
   3   chr3_35551912   Sample    G    A        0      0        2 
   3   chr3_35556297     AAsi    A    G        0      0        2 
   3   chr3_35556297     AKia    A    G        0      0        2 
   3   chr3_35556297     AOna    A    G        0      0        2 
   3   chr3_35556297     ASom    A    G        0      0        2 
   3   chr3_35556297     HCab    A    G        0      0        2 
   3   chr3_35556297     HPrz    A    G        0      0        2 
   3   chr3_35556297     ZBoe    A    G        0      0        2 
   3   chr3_35556297     ZGre    A    G        0      0        2 
   3   chr3_35556297     ZHar    A    G      0.5      1        2 
   3   chr3_35556297   Sample    A    G        0      0        2 
   3   chr3_35556873     AAsi    A    G        0      0        2 
   3   chr3_35556873     AKia    A    G        0      0        2 
   3   chr3_35556873     AOna    A    G        0      0        2 
   3   chr3_35556873     ASom    A    G        0      0        2 
   3   chr3_35556873     HCab    A    G        0      0        2 
   3   chr3_35556873     HPrz    A    G        0      0        2 
   3   chr3_35556873     ZBoe    A    G        0      0        2 
   3   chr3_35556873     ZGre    A    G        0      0        2 
   3   chr3_35556873     ZHar    A    G      0.5      1        2 
   3   chr3_35556873   Sample    A    G        0      0        2 
   3   chr3_35557164     AAsi    C    T        0      0        2 
   3   chr3_35557164     AKia    C    T        0      0        2 
   3   chr3_35557164     AOna    C    T        0      0        2 
   3   chr3_35557164     ASom    C    T        0      0        2 
   3   chr3_35557164     HCab    C    T        0      0        2 
   3   chr3_35557164     HPrz    C    T        0      0        2 
   3   chr3_35557164     ZBoe    C    T        0      0        2 
   3   chr3_35557164     ZGre    C    T        0      0        2 
   3   chr3_35557164     ZHar    C    T        1      2        2 
   3   chr3_35557164   Sample    C    T        0      0        2 
   3   chr3_35571021     AAsi    C    T        0      0        2 
   3   chr3_35571021     AKia    C    T        0      0        2 
   3   chr3_35571021     AOna    C    T        0      0        2 
   3   chr3_35571021     ASom    C    T        0      0        2 
   3   chr3_35571021     HCab    C    T        0      0        2 
   3   chr3_35571021     HPrz    C    T        0      0        2 
   3   chr3_35571021     ZBoe    C    T        0      0        2 
   3   chr3_35571021     ZGre    C    T        1      2        2 
   3   chr3_35571021     ZHar    C    T        1      2        2 
   3   chr3_35571021   Sample    C    T        0      0        2 
   3   chr3_35571367     AAsi    A    G        0      0        2 
   3   chr3_35571367     AKia    A    G        0      0        2 
   3   chr3_35571367     AOna    A    G        0      0        2 
   3   chr3_35571367     ASom    A    G        0      0        2 
   3   chr3_35571367     HCab    A    G        0      0        2 
   3   chr3_35571367     HPrz    A    G        0      0        2 
   3   chr3_35571367     ZBoe    A    G      0.5      1        2 
   3   chr3_35571367     ZGre    A    G        0      0        2 
   3   chr3_35571367     ZHar    A    G        0      0        2 
   3   chr3_35571367   Sample    A    G        0      0        2 
   3   chr3_35575344     AAsi    T    G        0      0        2 
   3   chr3_35575344     AKia    T    G        0      0        2 
   3   chr3_35575344     AOna    T    G        0      0        2 
   3   chr3_35575344     ASom    T    G        0      0        2 
   3   chr3_35575344     HCab    T    G        0      0        2 
   3   chr3_35575344     HPrz    T    G        0      0        2 
   3   chr3_35575344     ZBoe    T    G        0      0        2 
   3   chr3_35575344     ZGre    T    G        1      2        2 
   3   chr3_35575344     ZHar    T    G        0      0        2 
   3   chr3_35575344   Sample    T    G        0      0        2 
   3   chr3_35576311     AAsi    T    C        0      0        2 
   3   chr3_35576311     AKia    T    C        0      0        2 
   3   chr3_35576311     AOna    T    C        0      0        2 
   3   chr3_35576311     ASom    T    C        0      0        2 
   3   chr3_35576311     HCab    T    C        0      0        2 
   3   chr3_35576311     HPrz    T    C        0      0        2 
   3   chr3_35576311     ZBoe    T    C      0.5      1        2 
   3   chr3_35576311     ZGre    T    C        0      0        2 
   3   chr3_35576311     ZHar    T    C        0      0        2 
   3   chr3_35576311   Sample    T    C        0      0        2 
   3   chr3_35580875     AAsi    C    T        0      0        2 
   3   chr3_35580875     AKia    C    T        0      0        2 
   3   chr3_35580875     AOna    C    T        0      0        2 
   3   chr3_35580875     ASom    C    T        0      0        2 
   3   chr3_35580875     HCab    C    T        1      2        2 
   3   chr3_35580875     HPrz    C    T        1      2        2 
   3   chr3_35580875     ZBoe    C    T        0      0        2 
   3   chr3_35580875     ZGre    C    T        0      0        2 
   3   chr3_35580875     ZHar    C    T        0      0        2 
   3   chr3_35580875   Sample    C    T        0      0        2 
   3   chr3_35583527     AAsi    A    G        1      2        2 
   3   chr3_35583527     AKia    A    G        0      0        2 
   3   chr3_35583527     AOna    A    G        0      0        2 
   3   chr3_35583527     ASom    A    G        1      2        2 
   3   chr3_35583527     HCab    A    G        0      0        2 
   3   chr3_35583527     HPrz    A    G        0      0        2 
   3   chr3_35583527     ZBoe    A    G        0      0        2 
   3   chr3_35583527     ZGre    A    G        0      0        2 
   3   chr3_35583527     ZHar    A    G        0      0        2 
   3   chr3_35583527   Sample    A    G        1      2        2 
   3   chr3_35583801     AAsi    A    G        0      0        2 
   3   chr3_35583801     AKia    A    G        0      0        2 
   3   chr3_35583801     AOna    A    G        0      0        2 
   3   chr3_35583801     ASom    A    G        0      0        2 
   3   chr3_35583801     HCab    A    G        0      0        2 
   3   chr3_35583801     HPrz    A    G        0      0        2 
   3   chr3_35583801     ZBoe    A    G      0.5      1        2 
   3   chr3_35583801     ZGre    A    G        0      0        2 
   3   chr3_35583801     ZHar    A    G        0      0        2 
   3   chr3_35583801   Sample    A    G        0      0        2 
   3   chr3_35584308     AAsi    C    T        0      0        2 
   3   chr3_35584308     AKia    C    T        0      0        2 
   3   chr3_35584308     AOna    C    T        0      0        2 
   3   chr3_35584308     ASom    C    T        1      2        2 
   3   chr3_35584308     HCab    C    T        0      0        2 
   3   chr3_35584308     HPrz    C    T        0      0        2 
   3   chr3_35584308     ZBoe    C    T        0      0        2 
   3   chr3_35584308     ZGre    C    T        0      0        2 
   3   chr3_35584308     ZHar    C    T        0      0        2 
   3   chr3_35584308   Sample    C    T        0      0        2 
   3   chr3_35591570     AAsi    T    C        1      2        2 
   3   chr3_35591570     AKia    T    C        0      0        2 
   3   chr3_35591570     AOna    T    C        0      0        2 
   3   chr3_35591570     ASom    T    C        0      0        2 
   3   chr3_35591570     HCab    T    C        0      0        2 
   3   chr3_35591570     HPrz    T    C        0      0        2 
   3   chr3_35591570     ZBoe    T    C        0      0        2 
   3   chr3_35591570     ZGre    T    C        0      0        2 
   3   chr3_35591570     ZHar    T    C        0      0        2 
   3   chr3_35591570   Sample    T    C        1      2        2 
   3   chr3_35599126     AAsi    T    C        0      0        2 
   3   chr3_35599126     AKia    T    C        0      0        2 
   3   chr3_35599126     AOna    T    C        0      0        2 
   3   chr3_35599126     ASom    T    C        0      0        2 
   3   chr3_35599126     HCab    T    C        1      2        2 
   3   chr3_35599126     HPrz    T    C        1      2        2 
   3   chr3_35599126     ZBoe    T    C        0      0        2 
   3   chr3_35599126     ZGre    T    C        0      0        2 
   3   chr3_35599126     ZHar    T    C        0      0        2 
   3   chr3_35599126   Sample    T    C        0      0        2 
   3   chr3_35600996     AAsi    T    C        0      0        2 
   3   chr3_35600996     AKia    T    C        0      0        2 
   3   chr3_35600996     AOna    T    C        0      0        2 
   3   chr3_35600996     ASom    T    C        0      0        2 
   3   chr3_35600996     HCab    T    C        1      2        2 
   3   chr3_35600996     HPrz    T    C        1      2        2 
   3   chr3_35600996     ZBoe    T    C        0      0        2 
   3   chr3_35600996     ZGre    T    C        0      0        2 
   3   chr3_35600996     ZHar    T    C        0      0        2 
   3   chr3_35600996   Sample    T    C        0      0        2 
   3   chr3_35607321     AAsi    T    C        0      0        2 
   3   chr3_35607321     AKia    T    C        0      0        2 
   3   chr3_35607321     AOna    T    C        0      0        2 
   3   chr3_35607321     ASom    T    C        1      2        2 
   3   chr3_35607321     HCab    T    C        0      0        2 
   3   chr3_35607321     HPrz    T    C        0      0        2 
   3   chr3_35607321     ZBoe    T    C        0      0        2 
   3   chr3_35607321     ZGre    T    C        0      0        2 
   3   chr3_35607321     ZHar    T    C        0      0        2 
   3   chr3_35607321   Sample    T    C        0      0        2 
   3   chr3_35621632     AAsi    A    G        1      2        2 
   3   chr3_35621632     AKia    A    G        0      0        2 
   3   chr3_35621632     AOna    A    G        0      0        2 
   3   chr3_35621632     ASom    A    G        0      0        2 
   3   chr3_35621632     HCab    A    G        0      0        2 
   3   chr3_35621632     HPrz    A    G        0      0        2 
   3   chr3_35621632     ZBoe    A    G        0      0        2 
   3   chr3_35621632     ZGre    A    G        0      0        2 
   3   chr3_35621632     ZHar    A    G        0      0        2 
   3   chr3_35621632   Sample    A    G        1      2        2 
   3   chr3_35622636     AAsi    T    C        0      0        2 
   3   chr3_35622636     AKia    T    C        1      2        2 
   3   chr3_35622636     AOna    T    C        1      2        2 
   3   chr3_35622636     ASom    T    C        0      0        2 
   3   chr3_35622636     HCab    T    C        0      0        2 
   3   chr3_35622636     HPrz    T    C        0      0        2 
   3   chr3_35622636     ZBoe    T    C        0      0        2 
   3   chr3_35622636     ZGre    T    C        0      0        2 
   3   chr3_35622636     ZHar    T    C        0      0        2 
   3   chr3_35622636   Sample    T    C        0      0        2 
   3   chr3_35623572     AAsi    A    C        0      0        2 
   3   chr3_35623572     AKia    A    C        0      0        2 
   3   chr3_35623572     AOna    A    C        0      0        2 
   3   chr3_35623572     ASom    A    C        0      0        2 
   3   chr3_35623572     HCab    A    C        0      0        2 
   3   chr3_35623572     HPrz    A    C        0      0        2 
   3   chr3_35623572     ZBoe    A    C        0      0        2 
   3   chr3_35623572     ZGre    A    C        1      2        2 
   3   chr3_35623572     ZHar    A    C        0      0        2 
   3   chr3_35623572   Sample    A    C        0      0        2 
   3   chr3_35625596     AAsi    A    G        0      0        2 
   3   chr3_35625596     AKia    A    G        0      0        2 
   3   chr3_35625596     AOna    A    G        0      0        2 
   3   chr3_35625596     ASom    A    G        0      0        2 
   3   chr3_35625596     HCab    A    G        0      0        2 
   3   chr3_35625596     HPrz    A    G        0      0        2 
   3   chr3_35625596     ZBoe    A    G        0      0        2 
   3   chr3_35625596     ZGre    A    G        0      0        2 
   3   chr3_35625596     ZHar    A    G        1      2        2 
   3   chr3_35625596   Sample    A    G        0      0        2 
   3   chr3_35626148     AAsi    T    C        0      0        2 
   3   chr3_35626148     AKia    T    C        0      0        2 
   3   chr3_35626148     AOna    T    C        0      0        2 
   3   chr3_35626148     ASom    T    C        0      0        2 
   3   chr3_35626148     HCab    T    C        0      0        2 
   3   chr3_35626148     HPrz    T    C        0      0        2 
   3   chr3_35626148     ZBoe    T    C        0      0        2 
   3   chr3_35626148     ZGre    T    C        0      0        2 
   3   chr3_35626148     ZHar    T    C        1      2        2 
   3   chr3_35626148   Sample    T    C        0      0        2 
   3   chr3_35627252     AAsi    A    G        0      0        2 
   3   chr3_35627252     AKia    A    G        0      0        2 
   3   chr3_35627252     AOna    A    G        0      0        2 
   3   chr3_35627252     ASom    A    G        0      0        2 
   3   chr3_35627252     HCab    A    G        0      0        2 
   3   chr3_35627252     HPrz    A    G        0      0        2 
```
