## Supplementary File 4. Zonkey (Schubert et al. 2017) report for donkey specimen Ancient4. for "No genetic evidence yet for hinnies at Mazongshan (400-160 BCE), northwestern China": incl_ts.frq.strat (part 48 of 298)

```
   3   chr3_35627252     ZBoe    A    G      0.5      1        2 
   3   chr3_35627252     ZGre    A    G        0      0        2 
   3   chr3_35627252     ZHar    A    G        0      0        2 
   3   chr3_35627252   Sample    A    G        0      0        2 
   3   chr3_35630767     AAsi    A    G        0      0        2 
   3   chr3_35630767     AKia    A    G        0      0        2 
   3   chr3_35630767     AOna    A    G        0      0        2 
   3   chr3_35630767     ASom    A    G        0      0        2 
   3   chr3_35630767     HCab    A    G        1      2        2 
   3   chr3_35630767     HPrz    A    G        1      2        2 
   3   chr3_35630767     ZBoe    A    G        0      0        2 
   3   chr3_35630767     ZGre    A    G        0      0        2 
   3   chr3_35630767     ZHar    A    G        0      0        2 
   3   chr3_35630767   Sample    A    G        0      0        2 
   3   chr3_35634137     AAsi    A    C        0      0        2 
   3   chr3_35634137     AKia    A    C        0      0        2 
   3   chr3_35634137     AOna    A    C        1      2        2 
   3   chr3_35634137     ASom    A    C        0      0        2 
   3   chr3_35634137     HCab    A    C        0      0        2 
   3   chr3_35634137     HPrz    A    C        0      0        2 
   3   chr3_35634137     ZBoe    A    C        0      0        2 
   3   chr3_35634137     ZGre    A    C        0      0        2 
   3   chr3_35634137     ZHar    A    C        0      0        2 
   3   chr3_35634137   Sample    A    C        0      0        2 
   3   chr3_35634198     AAsi    C    G        0      0        2 
   3   chr3_35634198     AKia    C    G        0      0        2 
   3   chr3_35634198     AOna    C    G        0      0        2 
   3   chr3_35634198     ASom    C    G        1      2        2 
   3   chr3_35634198     HCab    C    G        0      0        2 
   3   chr3_35634198     HPrz    C    G        0      0        2 
   3   chr3_35634198     ZBoe    C    G        0      0        2 
   3   chr3_35634198     ZGre    C    G        0      0        2 
   3   chr3_35634198     ZHar    C    G        0      0        2 
   3   chr3_35634198   Sample    C    G        0      0        2 
   3   chr3_35656267     AAsi    A    G        0      0        2 
   3   chr3_35656267     AKia    A    G        0      0        2 
   3   chr3_35656267     AOna    A    G        0      0        2 
   3   chr3_35656267     ASom    A    G        0      0        2 
   3   chr3_35656267     HCab    A    G        0      0        2 
   3   chr3_35656267     HPrz    A    G        0      0        2 
   3   chr3_35656267     ZBoe    A    G        1      2        2 
   3   chr3_35656267     ZGre    A    G        1      2        2 
   3   chr3_35656267     ZHar    A    G        1      2        2 
   3   chr3_35656267   Sample    A    G        0      0        2 
   3   chr3_35662947     AAsi    T    C        0      0        2 
   3   chr3_35662947     AKia    T    C        0      0        2 
   3   chr3_35662947     AOna    T    C        0      0        2 
   3   chr3_35662947     ASom    T    C        0      0        2 
   3   chr3_35662947     HCab    T    C        0      0        2 
   3   chr3_35662947     HPrz    T    C        0      0        2 
   3   chr3_35662947     ZBoe    T    C      0.5      1        2 
   3   chr3_35662947     ZGre    T    C        0      0        2 
   3   chr3_35662947     ZHar    T    C        0      0        2 
   3   chr3_35662947   Sample    T    C        0      0        2 
   3   chr3_35667573     AAsi    C    A        0      0        2 
   3   chr3_35667573     AKia    C    A        1      2        2 
   3   chr3_35667573     AOna    C    A      0.5      1        2 
   3   chr3_35667573     ASom    C    A        0      0        2 
   3   chr3_35667573     HCab    C    A        0      0        2 
   3   chr3_35667573     HPrz    C    A        0      0        2 
   3   chr3_35667573     ZBoe    C    A        0      0        2 
   3   chr3_35667573     ZGre    C    A        0      0        2 
   3   chr3_35667573     ZHar    C    A        0      0        2 
   3   chr3_35667573   Sample    C    A        0      0        2 
   3   chr3_35670367     AAsi    A    G        0      0        2 
   3   chr3_35670367     AKia    A    G        0      0        2 
   3   chr3_35670367     AOna    A    G        0      0        2 
   3   chr3_35670367     ASom    A    G        0      0        2 
   3   chr3_35670367     HCab    A    G        1      2        2 
   3   chr3_35670367     HPrz    A    G        1      2        2 
   3   chr3_35670367     ZBoe    A    G        0      0        2 
   3   chr3_35670367     ZGre    A    G        0      0        2 
   3   chr3_35670367     ZHar    A    G        0      0        2 
   3   chr3_35670367   Sample    A    G        0      0        2 
   3   chr3_35671077     AAsi    T    C        0      0        2 
   3   chr3_35671077     AKia    T    C        0      0        2 
   3   chr3_35671077     AOna    T    C        0      0        2 
   3   chr3_35671077     ASom    T    C        0      0        2 
   3   chr3_35671077     HCab    T    C        0      0        2 
   3   chr3_35671077     HPrz    T    C        0      0        2 
   3   chr3_35671077     ZBoe    T    C        1      2        2 
   3   chr3_35671077     ZGre    T    C        1      2        2 
   3   chr3_35671077     ZHar    T    C        1      2        2 
   3   chr3_35671077   Sample    T    C        0      0        2 
   3   chr3_35675221     AAsi    C    T        0      0        2 
   3   chr3_35675221     AKia    C    T        0      0        2 
   3   chr3_35675221     AOna    C    T        0      0        2 
   3   chr3_35675221     ASom    C    T        0      0        2 
   3   chr3_35675221     HCab    C    T        1      2        2 
   3   chr3_35675221     HPrz    C    T        1      2        2 
   3   chr3_35675221     ZBoe    C    T        0      0        2 
   3   chr3_35675221     ZGre    C    T        0      0        2 
   3   chr3_35675221     ZHar    C    T        0      0        2 
   3   chr3_35675221   Sample    C    T        0      0        2 
   3   chr3_35679749     AAsi    T    C        0      0        2 
   3   chr3_35679749     AKia    T    C        0      0        2 
   3   chr3_35679749     AOna    T    C        0      0        2 
   3   chr3_35679749     ASom    T    C        1      2        2 
   3   chr3_35679749     HCab    T    C        0      0        2 
   3   chr3_35679749     HPrz    T    C        0      0        2 
   3   chr3_35679749     ZBoe    T    C        0      0        2 
   3   chr3_35679749     ZGre    T    C        0      0        2 
   3   chr3_35679749     ZHar    T    C        0      0        2 
   3   chr3_35679749   Sample    T    C        0      0        2 
   3   chr3_35691168     AAsi    T    C        0      0        2 
   3   chr3_35691168     AKia    T    C        0      0        2 
   3   chr3_35691168     AOna    T    C        0      0        2 
   3   chr3_35691168     ASom    T    C        0      0        2 
   3   chr3_35691168     HCab    T    C        0      0        2 
   3   chr3_35691168     HPrz    T    C        0      0        2 
   3   chr3_35691168     ZBoe    T    C        1      2        2 
   3   chr3_35691168     ZGre    T    C        0      0        2 
   3   chr3_35691168     ZHar    T    C        0      0        2 
   3   chr3_35691168   Sample    T    C        0      0        2 
   3   chr3_35692370     AAsi    G    T        1      2        2 
   3   chr3_35692370     AKia    G    T        0      0        2 
   3   chr3_35692370     AOna    G    T        0      0        2 
   3   chr3_35692370     ASom    G    T        1      2        2 
   3   chr3_35692370     HCab    G    T        0      0        2 
   3   chr3_35692370     HPrz    G    T        0      0        2 
   3   chr3_35692370     ZBoe    G    T        0      0        2 
   3   chr3_35692370     ZGre    G    T        0      0        2 
   3   chr3_35692370     ZHar    G    T        0      0        2 
   3   chr3_35692370   Sample    G    T        1      2        2 
   3   chr3_35701750     AAsi    G    A        0      0        2 
   3   chr3_35701750     AKia    G    A        1      2        2 
   3   chr3_35701750     AOna    G    A        1      2        2 
   3   chr3_35701750     ASom    G    A        0      0        2 
   3   chr3_35701750     HCab    G    A        0      0        2 
   3   chr3_35701750     HPrz    G    A        0      0        2 
   3   chr3_35701750     ZBoe    G    A        0      0        2 
   3   chr3_35701750     ZGre    G    A        0      0        2 
   3   chr3_35701750     ZHar    G    A        0      0        2 
   3   chr3_35701750   Sample    G    A        0      0        2 
   3   chr3_35702614     AAsi    G    A        1      2        2 
   3   chr3_35702614     AKia    G    A        0      0        2 
   3   chr3_35702614     AOna    G    A        0      0        2 
   3   chr3_35702614     ASom    G    A        1      2        2 
   3   chr3_35702614     HCab    G    A        0      0        2 
   3   chr3_35702614     HPrz    G    A        0      0        2 
   3   chr3_35702614     ZBoe    G    A        0      0        2 
   3   chr3_35702614     ZGre    G    A        0      0        2 
   3   chr3_35702614     ZHar    G    A        0      0        2 
   3   chr3_35702614   Sample    G    A        1      2        2 
   3   chr3_35708170     AAsi    T    C        0      0        2 
   3   chr3_35708170     AKia    T    C        0      0        2 
   3   chr3_35708170     AOna    T    C        0      0        2 
   3   chr3_35708170     ASom    T    C        0      0        2 
   3   chr3_35708170     HCab    T    C        0      0        2 
   3   chr3_35708170     HPrz    T    C        0      0        2 
   3   chr3_35708170     ZBoe    T    C      0.5      1        2 
   3   chr3_35708170     ZGre    T    C        0      0        2 
   3   chr3_35708170     ZHar    T    C        0      0        2 
   3   chr3_35708170   Sample    T    C        0      0        2 
   3   chr3_35709080     AAsi    T    C        0      0        2 
   3   chr3_35709080     AKia    T    C        0      0        2 
   3   chr3_35709080     AOna    T    C        0      0        2 
   3   chr3_35709080     ASom    T    C        0      0        2 
   3   chr3_35709080     HCab    T    C        0      0        2 
   3   chr3_35709080     HPrz    T    C      0.5      1        2 
   3   chr3_35709080     ZBoe    T    C        0      0        2 
   3   chr3_35709080     ZGre    T    C        0      0        2 
   3   chr3_35709080     ZHar    T    C        0      0        2 
   3   chr3_35709080   Sample    T    C        0      0        2 
   3   chr3_35740474     AAsi    G    A        0      0        2 
   3   chr3_35740474     AKia    G    A        0      0        2 
   3   chr3_35740474     AOna    G    A        0      0        2 
   3   chr3_35740474     ASom    G    A        0      0        2 
   3   chr3_35740474     HCab    G    A        0      0        2 
   3   chr3_35740474     HPrz    G    A        0      0        2 
   3   chr3_35740474     ZBoe    G    A        0      0        2 
   3   chr3_35740474     ZGre    G    A        1      2        2 
   3   chr3_35740474     ZHar    G    A        0      0        2 
   3   chr3_35740474   Sample    G    A        0      0        2 
   3   chr3_35742010     AAsi    C    T        0      0        2 
   3   chr3_35742010     AKia    C    T      0.5      1        2 
   3   chr3_35742010     AOna    C    T        0      0        2 
   3   chr3_35742010     ASom    C    T        0      0        2 
   3   chr3_35742010     HCab    C    T        0      0        2 
   3   chr3_35742010     HPrz    C    T        0      0        2 
   3   chr3_35742010     ZBoe    C    T        0      0        2 
   3   chr3_35742010     ZGre    C    T        0      0        2 
   3   chr3_35742010     ZHar    C    T        0      0        2 
   3   chr3_35742010   Sample    C    T        0      0        2 
   3   chr3_35743938     AAsi    C    G        0      0        2 
   3   chr3_35743938     AKia    C    G        0      0        2 
   3   chr3_35743938     AOna    C    G        0      0        2 
   3   chr3_35743938     ASom    C    G        1      2        2 
   3   chr3_35743938     HCab    C    G        0      0        2 
   3   chr3_35743938     HPrz    C    G        0      0        2 
   3   chr3_35743938     ZBoe    C    G        0      0        2 
   3   chr3_35743938     ZGre    C    G        0      0        2 
   3   chr3_35743938     ZHar    C    G        0      0        2 
   3   chr3_35743938   Sample    C    G        0      0        2 
   3   chr3_35748127     AAsi    T    C        0      0        2 
   3   chr3_35748127     AKia    T    C        0      0        2 
   3   chr3_35748127     AOna    T    C        0      0        2 
   3   chr3_35748127     ASom    T    C        0      0        2 
   3   chr3_35748127     HCab    T    C        0      0        2 
   3   chr3_35748127     HPrz    T    C        0      0        2 
   3   chr3_35748127     ZBoe    T    C        1      2        2 
   3   chr3_35748127     ZGre    T    C        1      2        2 
   3   chr3_35748127     ZHar    T    C        1      2        2 
   3   chr3_35748127   Sample    T    C        0      0        2 
   3   chr3_35749757     AAsi    T    C        0      0        2 
   3   chr3_35749757     AKia    T    C        0      0        2 
   3   chr3_35749757     AOna    T    C        0      0        2 
   3   chr3_35749757     ASom    T    C        0      0        2 
   3   chr3_35749757     HCab    T    C        1      2        2 
   3   chr3_35749757     HPrz    T    C        1      2        2 
   3   chr3_35749757     ZBoe    T    C        0      0        2 
   3   chr3_35749757     ZGre    T    C        0      0        2 
   3   chr3_35749757     ZHar    T    C        0      0        2 
   3   chr3_35749757   Sample    T    C        0      0        2 
   3   chr3_35750598     AAsi    C    G        0      0        2 
   3   chr3_35750598     AKia    C    G        0      0        2 
   3   chr3_35750598     AOna    C    G        0      0        2 
   3   chr3_35750598     ASom    C    G        0      0        2 
   3   chr3_35750598     HCab    C    G        0      0        2 
   3   chr3_35750598     HPrz    C    G      0.5      1        2 
   3   chr3_35750598     ZBoe    C    G        0      0        2 
   3   chr3_35750598     ZGre    C    G        0      0        2 
   3   chr3_35750598     ZHar    C    G        0      0        2 
   3   chr3_35750598   Sample    C    G        0      0        2 
   3   chr3_35754057     AAsi    A    G        0      0        2 
   3   chr3_35754057     AKia    A    G        0      0        2 
   3   chr3_35754057     AOna    A    G        0      0        2 
   3   chr3_35754057     ASom    A    G        0      0        2 
   3   chr3_35754057     HCab    A    G        0      0        2 
   3   chr3_35754057     HPrz    A    G        0      0        2 
   3   chr3_35754057     ZBoe    A    G        0      0        2 
   3   chr3_35754057     ZGre    A    G        0      0        2 
   3   chr3_35754057     ZHar    A    G        1      2        2 
   3   chr3_35754057   Sample    A    G        0      0        2 
   3   chr3_35770509     AAsi    T    G        0      0        2 
   3   chr3_35770509     AKia    T    G        0      0        2 
   3   chr3_35770509     AOna    T    G        0      0        2 
   3   chr3_35770509     ASom    T    G        0      0        2 
   3   chr3_35770509     HCab    T    G        0      0        2 
   3   chr3_35770509     HPrz    T    G        0      0        2 
   3   chr3_35770509     ZBoe    T    G        0      0        2 
   3   chr3_35770509     ZGre    T    G        0      0        2 
   3   chr3_35770509     ZHar    T    G      0.5      1        2 
   3   chr3_35770509   Sample    T    G        0      0        2 
   3   chr3_35783619     AAsi    A    G        0      0        2 
   3   chr3_35783619     AKia    A    G        0      0        2 
   3   chr3_35783619     AOna    A    G        0      0        2 
   3   chr3_35783619     ASom    A    G        0      0        2 
   3   chr3_35783619     HCab    A    G        0      0        2 
   3   chr3_35783619     HPrz    A    G        0      0        2 
   3   chr3_35783619     ZBoe    A    G        0      0        2 
   3   chr3_35783619     ZGre    A    G        0      0        2 
   3   chr3_35783619     ZHar    A    G        1      2        2 
   3   chr3_35783619   Sample    A    G        0      0        2 
   3   chr3_35783844     AAsi    C    T        0      0        2 
   3   chr3_35783844     AKia    C    T        1      2        2 
   3   chr3_35783844     AOna    C    T        1      2        2 
   3   chr3_35783844     ASom    C    T        0      0        2 
   3   chr3_35783844     HCab    C    T        0      0        2 
   3   chr3_35783844     HPrz    C    T        0      0        2 
   3   chr3_35783844     ZBoe    C    T        0      0        2 
   3   chr3_35783844     ZGre    C    T        0      0        2 
   3   chr3_35783844     ZHar    C    T        0      0        2 
   3   chr3_35783844   Sample    C    T        0      0        2 
   3   chr3_35784124     AAsi    C    A        0      0        2 
   3   chr3_35784124     AKia    C    A        0      0        2 
   3   chr3_35784124     AOna    C    A      0.5      1        2 
   3   chr3_35784124     ASom    C    A        0      0        2 
   3   chr3_35784124     HCab    C    A        0      0        2 
   3   chr3_35784124     HPrz    C    A        0      0        2 
   3   chr3_35784124     ZBoe    C    A        0      0        2 
   3   chr3_35784124     ZGre    C    A        0      0        2 
   3   chr3_35784124     ZHar    C    A        0      0        2 
   3   chr3_35784124   Sample    C    A        0      0        2 
   3   chr3_35791833     AAsi    T    C        0      0        2 
   3   chr3_35791833     AKia    T    C        0      0        2 
   3   chr3_35791833     AOna    T    C        0      0        2 
   3   chr3_35791833     ASom    T    C        0      0        2 
   3   chr3_35791833     HCab    T    C        1      2        2 
   3   chr3_35791833     HPrz    T    C        1      2        2 
   3   chr3_35791833     ZBoe    T    C        0      0        2 
   3   chr3_35791833     ZGre    T    C        0      0        2 
   3   chr3_35791833     ZHar    T    C        0      0        2 
   3   chr3_35791833   Sample    T    C        0      0        2 
   3   chr3_35801257     AAsi    C    T        0      0        2 
   3   chr3_35801257     AKia    C    T        1      2        2 
   3   chr3_35801257     AOna    C    T        1      2        2 
   3   chr3_35801257     ASom    C    T        0      0        2 
   3   chr3_35801257     HCab    C    T        0      0        2 
   3   chr3_35801257     HPrz    C    T        0      0        2 
   3   chr3_35801257     ZBoe    C    T        0      0        2 
   3   chr3_35801257     ZGre    C    T        0      0        2 
   3   chr3_35801257     ZHar    C    T        0      0        2 
   3   chr3_35801257   Sample    C    T        0      0        2 
   3   chr3_35801812     AAsi    G    T        0      0        2 
   3   chr3_35801812     AKia    G    T        0      0        2 
   3   chr3_35801812     AOna    G    T        0      0        2 
   3   chr3_35801812     ASom    G    T        0      0        2 
   3   chr3_35801812     HCab    G    T        0      0        2 
   3   chr3_35801812     HPrz    G    T        0      0        2 
   3   chr3_35801812     ZBoe    G    T      0.5      1        2 
   3   chr3_35801812     ZGre    G    T        0      0        2 
   3   chr3_35801812     ZHar    G    T        0      0        2 
   3   chr3_35801812   Sample    G    T        0      0        2 
   3   chr3_35803641     AAsi    A    G        1      2        2 
   3   chr3_35803641     AKia    A    G        0      0        2 
   3   chr3_35803641     AOna    A    G        0      0        2 
   3   chr3_35803641     ASom    A    G        0      0        2 
   3   chr3_35803641     HCab    A    G        0      0        2 
   3   chr3_35803641     HPrz    A    G        0      0        2 
   3   chr3_35803641     ZBoe    A    G        0      0        2 
   3   chr3_35803641     ZGre    A    G        0      0        2 
   3   chr3_35803641     ZHar    A    G        0      0        2 
   3   chr3_35803641   Sample    A    G        1      2        2 
   3   chr3_35804280     AAsi    C    A        0      0        2 
   3   chr3_35804280     AKia    C    A        1      2        2 
   3   chr3_35804280     AOna    C    A        1      2        2 
   3   chr3_35804280     ASom    C    A        0      0        2 
   3   chr3_35804280     HCab    C    A        0      0        2 
   3   chr3_35804280     HPrz    C    A        0      0        2 
   3   chr3_35804280     ZBoe    C    A        0      0        2 
   3   chr3_35804280     ZGre    C    A        0      0        2 
   3   chr3_35804280     ZHar    C    A        0      0        2 
   3   chr3_35804280   Sample    C    A        0      0        2 
   3   chr3_35813543     AAsi    C    T        0      0        2 
   3   chr3_35813543     AKia    C    T        0      0        2 
   3   chr3_35813543     AOna    C    T        0      0        2 
   3   chr3_35813543     ASom    C    T        0      0        2 
   3   chr3_35813543     HCab    C    T        1      2        2 
   3   chr3_35813543     HPrz    C    T        1      2        2 
   3   chr3_35813543     ZBoe    C    T        0      0        2 
   3   chr3_35813543     ZGre    C    T        0      0        2 
   3   chr3_35813543     ZHar    C    T        0      0        2 
   3   chr3_35813543   Sample    C    T        0      0        2 
   3   chr3_35816887     AAsi    G    A        0      0        2 
   3   chr3_35816887     AKia    G    A        0      0        2 
   3   chr3_35816887     AOna    G    A        0      0        2 
   3   chr3_35816887     ASom    G    A        0      0        2 
   3   chr3_35816887     HCab    G    A        1      2        2 
   3   chr3_35816887     HPrz    G    A        1      2        2 
   3   chr3_35816887     ZBoe    G    A        0      0        2 
   3   chr3_35816887     ZGre    G    A        0      0        2 
   3   chr3_35816887     ZHar    G    A        0      0        2 
   3   chr3_35816887   Sample    G    A        0      0        2 
   3   chr3_35822934     AAsi    G    C        0      0        2 
   3   chr3_35822934     AKia    G    C        0      0        2 
   3   chr3_35822934     AOna    G    C        0      0        2 
   3   chr3_35822934     ASom    G    C        1      2        2 
   3   chr3_35822934     HCab    G    C        0      0        2 
   3   chr3_35822934     HPrz    G    C        0      0        2 
   3   chr3_35822934     ZBoe    G    C        0      0        2 
   3   chr3_35822934     ZGre    G    C        0      0        2 
   3   chr3_35822934     ZHar    G    C        0      0        2 
   3   chr3_35822934   Sample    G    C        0      0        2 
   3   chr3_35823553     AAsi    T    C        0      0        2 
   3   chr3_35823553     AKia    T    C        0      0        2 
   3   chr3_35823553     AOna    T    C        0      0        2 
   3   chr3_35823553     ASom    T    C        0      0        2 
   3   chr3_35823553     HCab    T    C        0      0        2 
   3   chr3_35823553     HPrz    T    C        0      0        2 
   3   chr3_35823553     ZBoe    T    C      0.5      1        2 
   3   chr3_35823553     ZGre    T    C        0      0        2 
   3   chr3_35823553     ZHar    T    C        0      0        2 
   3   chr3_35823553   Sample    T    C        0      0        2 
   3   chr3_35824306     AAsi    T    G        0      0        2 
   3   chr3_35824306     AKia    T    G        0      0        2 
   3   chr3_35824306     AOna    T    G        0      0        2 
   3   chr3_35824306     ASom    T    G        0      0        2 
   3   chr3_35824306     HCab    T    G        1      2        2 
   3   chr3_35824306     HPrz    T    G        1      2        2 
   3   chr3_35824306     ZBoe    T    G        0      0        2 
   3   chr3_35824306     ZGre    T    G        0      0        2 
   3   chr3_35824306     ZHar    T    G        0      0        2 
   3   chr3_35824306   Sample    T    G        0      0        2 
   3   chr3_35825864     AAsi    A    C        0      0        2 
   3   chr3_35825864     AKia    A    C        0      0        2 
   3   chr3_35825864     AOna    A    C        0      0        2 
   3   chr3_35825864     ASom    A    C        0      0        2 
   3   chr3_35825864     HCab    A    C        0      0        2 
   3   chr3_35825864     HPrz    A    C        0      0        2 
   3   chr3_35825864     ZBoe    A    C        1      2        2 
   3   chr3_35825864     ZGre    A    C        1      2        2 
   3   chr3_35825864     ZHar    A    C        1      2        2 
   3   chr3_35825864   Sample    A    C        0      0        2 
   3   chr3_35836254     AAsi    C    T        0      0        2 
   3   chr3_35836254     AKia    C    T        0      0        2 
   3   chr3_35836254     AOna    C    T        0      0        2 
   3   chr3_35836254     ASom    C    T        0      0        2 
   3   chr3_35836254     HCab    C    T        1      2        2 
   3   chr3_35836254     HPrz    C    T        1      2        2 
   3   chr3_35836254     ZBoe    C    T        0      0        2 
   3   chr3_35836254     ZGre    C    T        0      0        2 
   3   chr3_35836254     ZHar    C    T        0      0        2 
   3   chr3_35836254   Sample    C    T        0      0        2 
   3   chr3_35849005     AAsi    A    C      0.5      1        2 
   3   chr3_35849005     AKia    A    C        0      0        2 
   3   chr3_35849005     AOna    A    C        0      0        2 
   3   chr3_35849005     ASom    A    C        0      0        2 
   3   chr3_35849005     HCab    A    C        0      0        2 
   3   chr3_35849005     HPrz    A    C        0      0        2 
   3   chr3_35849005     ZBoe    A    C        0      0        2 
   3   chr3_35849005     ZGre    A    C        0      0        2 
   3   chr3_35849005     ZHar    A    C        0      0        2 
   3   chr3_35849005   Sample    A    C        1      2        2 
   3   chr3_35854562     AAsi    G    T        0      0        2 
   3   chr3_35854562     AKia    G    T        0      0        2 
   3   chr3_35854562     AOna    G    T        0      0        2 
   3   chr3_35854562     ASom    G    T        0      0        2 
   3   chr3_35854562     HCab    G    T        0      0        2 
   3   chr3_35854562     HPrz    G    T        0      0        2 
   3   chr3_35854562     ZBoe    G    T        0      0        2 
   3   chr3_35854562     ZGre    G    T        1      2        2 
   3   chr3_35854562     ZHar    G    T        0      0        2 
   3   chr3_35854562   Sample    G    T        0      0        2 
   3   chr3_35856846     AAsi    T    A        0      0        2 
   3   chr3_35856846     AKia    T    A        0      0        2 
   3   chr3_35856846     AOna    T    A        0      0        2 
   3   chr3_35856846     ASom    T    A        0      0        2 
   3   chr3_35856846     HCab    T    A        0      0        2 
   3   chr3_35856846     HPrz    T    A        0      0        2 
   3   chr3_35856846     ZBoe    T    A        0      0        2 
   3   chr3_35856846     ZGre    T    A        0      0        2 
   3   chr3_35856846     ZHar    T    A      0.5      1        2 
   3   chr3_35856846   Sample    T    A        0      0        2 
   3   chr3_35856952     AAsi    C    T        1      2        2 
   3   chr3_35856952     AKia    C    T        0      0        2 
   3   chr3_35856952     AOna    C    T        0      0        2 
   3   chr3_35856952     ASom    C    T        1      2        2 
   3   chr3_35856952     HCab    C    T        1      2        2 
   3   chr3_35856952     HPrz    C    T        1      2        2 
   3   chr3_35856952     ZBoe    C    T        0      0        2 
   3   chr3_35856952     ZGre    C    T        0      0        2 
   3   chr3_35856952     ZHar    C    T        0      0        2 
   3   chr3_35856952   Sample    C    T        1      2        2 
   3   chr3_35859767     AAsi    G    A        0      0        2 
   3   chr3_35859767     AKia    G    A        0      0        2 
   3   chr3_35859767     AOna    G    A        0      0        2 
   3   chr3_35859767     ASom    G    A        0      0        2 
   3   chr3_35859767     HCab    G    A        1      2        2 
   3   chr3_35859767     HPrz    G    A        1      2        2 
   3   chr3_35859767     ZBoe    G    A        0      0        2 
   3   chr3_35859767     ZGre    G    A        0      0        2 
   3   chr3_35859767     ZHar    G    A        0      0        2 
   3   chr3_35859767   Sample    G    A        0      0        2 
   3   chr3_35861106     AAsi    A    C        0      0        2 
   3   chr3_35861106     AKia    A    C        0      0        2 
   3   chr3_35861106     AOna    A    C        0      0        2 
   3   chr3_35861106     ASom    A    C        0      0        2 
   3   chr3_35861106     HCab    A    C        0      0        2 
   3   chr3_35861106     HPrz    A    C        0      0        2 
   3   chr3_35861106     ZBoe    A    C        1      2        2 
   3   chr3_35861106     ZGre    A    C        1      2        2 
   3   chr3_35861106     ZHar    A    C        1      2        2 
   3   chr3_35861106   Sample    A    C        0      0        2 
   3   chr3_35880851     AAsi    A    C        0      0        2 
   3   chr3_35880851     AKia    A    C        0      0        2 
   3   chr3_35880851     AOna    A    C        0      0        2 
   3   chr3_35880851     ASom    A    C        0      0        2 
   3   chr3_35880851     HCab    A    C        0      0        2 
   3   chr3_35880851     HPrz    A    C        0      0        2 
   3   chr3_35880851     ZBoe    A    C      0.5      1        2 
   3   chr3_35880851     ZGre    A    C        0      0        2 
   3   chr3_35880851     ZHar    A    C        0      0        2 
   3   chr3_35880851   Sample    A    C        0      0        2 
   3   chr3_35898712     AAsi    A    G        0      0        2 
   3   chr3_35898712     AKia    A    G        0      0        2 
   3   chr3_35898712     AOna    A    G        0      0        2 
   3   chr3_35898712     ASom    A    G        0      0        2 
   3   chr3_35898712     HCab    A    G        0      0        2 
   3   chr3_35898712     HPrz    A    G        0      0        2 
   3   chr3_35898712     ZBoe    A    G        0      0        2 
   3   chr3_35898712     ZGre    A    G        0      0        2 
   3   chr3_35898712     ZHar    A    G        1      2        2 
   3   chr3_35898712   Sample    A    G        0      0        2 
   3   chr3_35903264     AAsi    C    A        0      0        2 
   3   chr3_35903264     AKia    C    A        1      2        2 
   3   chr3_35903264     AOna    C    A        1      2        2 
   3   chr3_35903264     ASom    C    A        0      0        2 
   3   chr3_35903264     HCab    C    A        0      0        2 
   3   chr3_35903264     HPrz    C    A        0      0        2 
   3   chr3_35903264     ZBoe    C    A        0      0        2 
   3   chr3_35903264     ZGre    C    A        0      0        2 
   3   chr3_35903264     ZHar    C    A        0      0        2 
   3   chr3_35903264   Sample    C    A        0      0        2 
   3   chr3_35903285     AAsi    C    G        0      0        2 
   3   chr3_35903285     AKia    C    G        0      0        2 
   3   chr3_35903285     AOna    C    G      0.5      1        2 
   3   chr3_35903285     ASom    C    G        0      0        2 
   3   chr3_35903285     HCab    C    G        0      0        2 
   3   chr3_35903285     HPrz    C    G        0      0        2 
   3   chr3_35903285     ZBoe    C    G        0      0        2 
   3   chr3_35903285     ZGre    C    G        0      0        2 
   3   chr3_35903285     ZHar    C    G        0      0        2 
   3   chr3_35903285   Sample    C    G        0      0        2 
   3   chr3_35904700     AAsi    T    A        0      0        2 
   3   chr3_35904700     AKia    T    A        0      0        2 
   3   chr3_35904700     AOna    T    A        0      0        2 
   3   chr3_35904700     ASom    T    A        0      0        2 
   3   chr3_35904700     HCab    T    A        0      0        2 
   3   chr3_35904700     HPrz    T    A      0.5      1        2 
   3   chr3_35904700     ZBoe    T    A        0      0        2 
   3   chr3_35904700     ZGre    T    A        0      0        2 
   3   chr3_35904700     ZHar    T    A        0      0        2 
   3   chr3_35904700   Sample    T    A        0      0        2 
   3   chr3_35921523     AAsi    C    T        0      0        2 
   3   chr3_35921523     AKia    C    T        0      0        2 
   3   chr3_35921523     AOna    C    T        0      0        2 
   3   chr3_35921523     ASom    C    T        0      0        2 
   3   chr3_35921523     HCab    C    T        0      0        2 
   3   chr3_35921523     HPrz    C    T        0      0        2 
   3   chr3_35921523     ZBoe    C    T      0.5      1        2 
   3   chr3_35921523     ZGre    C    T        1      2        2 
   3   chr3_35921523     ZHar    C    T        0      0        2 
   3   chr3_35921523   Sample    C    T        0      0        2 
   3   chr3_35929612     AAsi    T    A        0      0        2 
   3   chr3_35929612     AKia    T    A        0      0        2 
   3   chr3_35929612     AOna    T    A        0      0        2 
   3   chr3_35929612     ASom    T    A        0      0        2 
   3   chr3_35929612     HCab    T    A        1      2        2 
   3   chr3_35929612     HPrz    T    A        1      2        2 
   3   chr3_35929612     ZBoe    T    A        0      0        2 
   3   chr3_35929612     ZGre    T    A        0      0        2 
   3   chr3_35929612     ZHar    T    A        0      0        2 
   3   chr3_35929612   Sample    T    A        0      0        2 
   3   chr3_35949058     AAsi    C    T        0      0        2 
   3   chr3_35949058     AKia    C    T        0      0        2 
   3   chr3_35949058     AOna    C    T        0      0        2 
   3   chr3_35949058     ASom    C    T        0      0        2 
   3   chr3_35949058     HCab    C    T        0      0        2 
   3   chr3_35949058     HPrz    C    T        0      0        2 
   3   chr3_35949058     ZBoe    C    T        0      0        2 
   3   chr3_35949058     ZGre    C    T        1      2        2 
   3   chr3_35949058     ZHar    C    T        0      0        2 
   3   chr3_35949058   Sample    C    T        0      0        2 
   3   chr3_35955176     AAsi    T    C        1      2        2 
   3   chr3_35955176     AKia    T    C        0      0        2 
   3   chr3_35955176     AOna    T    C        0      0        2 
   3   chr3_35955176     ASom    T    C        1      2        2 
   3   chr3_35955176     HCab    T    C        0      0        2 
   3   chr3_35955176     HPrz    T    C        0      0        2 
   3   chr3_35955176     ZBoe    T    C        0      0        2 
   3   chr3_35955176     ZGre    T    C        0      0        2 
   3   chr3_35955176     ZHar    T    C        0      0        2 
   3   chr3_35955176   Sample    T    C        1      2        2 
   3   chr3_35956524     AAsi    T    C        0      0        2 
   3   chr3_35956524     AKia    T    C        1      2        2 
   3   chr3_35956524     AOna    T    C      0.5      1        2 
   3   chr3_35956524     ASom    T    C        0      0        2 
   3   chr3_35956524     HCab    T    C        0      0        2 
   3   chr3_35956524     HPrz    T    C        0      0        2 
   3   chr3_35956524     ZBoe    T    C        0      0        2 
   3   chr3_35956524     ZGre    T    C        0      0        2 
   3   chr3_35956524     ZHar    T    C        0      0        2 
   3   chr3_35956524   Sample    T    C        0      0        2 
   3   chr3_35957476     AAsi    A    G        0      0        2 
   3   chr3_35957476     AKia    A    G        0      0        2 
   3   chr3_35957476     AOna    A    G        0      0        2 
   3   chr3_35957476     ASom    A    G        0      0        2 
   3   chr3_35957476     HCab    A    G        1      2        2 
   3   chr3_35957476     HPrz    A    G        1      2        2 
   3   chr3_35957476     ZBoe    A    G        0      0        2 
   3   chr3_35957476     ZGre    A    G        0      0        2 
   3   chr3_35957476     ZHar    A    G        0      0        2 
   3   chr3_35957476   Sample    A    G        0      0        2 
   3   chr3_35965204     AAsi    T    C        0      0        2 
   3   chr3_35965204     AKia    T    C        0      0        2 
   3   chr3_35965204     AOna    T    C        0      0        2 
   3   chr3_35965204     ASom    T    C        0      0        2 
   3   chr3_35965204     HCab    T    C        1      2        2 
   3   chr3_35965204     HPrz    T    C        1      2        2 
   3   chr3_35965204     ZBoe    T    C        0      0        2 
   3   chr3_35965204     ZGre    T    C        0      0        2 
   3   chr3_35965204     ZHar    T    C        0      0        2 
   3   chr3_35965204   Sample    T    C        0      0        2 
   3   chr3_35972247     AAsi    C    G        0      0        2 
   3   chr3_35972247     AKia    C    G        0      0        2 
   3   chr3_35972247     AOna    C    G        0      0        2 
   3   chr3_35972247     ASom    C    G        0      0        2 
   3   chr3_35972247     HCab    C    G        0      0        2 
   3   chr3_35972247     HPrz    C    G        0      0        2 
   3   chr3_35972247     ZBoe    C    G      0.5      1        2 
   3   chr3_35972247     ZGre    C    G        1      2        2 
   3   chr3_35972247     ZHar    C    G        1      2        2 
   3   chr3_35972247   Sample    C    G        0      0        2 
   3   chr3_35974142     AAsi    T    C        0      0        2 
   3   chr3_35974142     AKia    T    C        0      0        2 
   3   chr3_35974142     AOna    T    C        0      0        2 
   3   chr3_35974142     ASom    T    C        0      0        2 
   3   chr3_35974142     HCab    T    C        0      0        2 
   3   chr3_35974142     HPrz    T    C      0.5      1        2 
   3   chr3_35974142     ZBoe    T    C        0      0        2 
   3   chr3_35974142     ZGre    T    C        0      0        2 
   3   chr3_35974142     ZHar    T    C        0      0        2 
   3   chr3_35974142   Sample    T    C        0      0        2 
   3   chr3_35976933     AAsi    T    C        0      0        2 
   3   chr3_35976933     AKia    T    C        1      2        2 
   3   chr3_35976933     AOna    T    C        1      2        2 
   3   chr3_35976933     ASom    T    C        0      0        2 
   3   chr3_35976933     HCab    T    C        0      0        2 
   3   chr3_35976933     HPrz    T    C        0      0        2 
   3   chr3_35976933     ZBoe    T    C        0      0        2 
   3   chr3_35976933     ZGre    T    C        0      0        2 
   3   chr3_35976933     ZHar    T    C        0      0        2 
   3   chr3_35976933   Sample    T    C        0      0        2 
   3   chr3_35977336     AAsi    A    C        0      0        2 
   3   chr3_35977336     AKia    A    C        0      0        2 
   3   chr3_35977336     AOna    A    C        0      0        2 
   3   chr3_35977336     ASom    A    C        0      0        2 
   3   chr3_35977336     HCab    A    C        0      0        2 
   3   chr3_35977336     HPrz    A    C        0      0        2 
   3   chr3_35977336     ZBoe    A    C        1      2        2 
   3   chr3_35977336     ZGre    A    C        1      2        2 
   3   chr3_35977336     ZHar    A    C        1      2        2 
   3   chr3_35977336   Sample    A    C        0      0        2 
   3   chr3_35989862     AAsi    T    C        0      0        2 
   3   chr3_35989862     AKia    T    C        0      0        2 
   3   chr3_35989862     AOna    T    C        0      0        2 
   3   chr3_35989862     ASom    T    C        0      0        2 
   3   chr3_35989862     HCab    T    C        0      0        2 
   3   chr3_35989862     HPrz    T    C        0      0        2 
   3   chr3_35989862     ZBoe    T    C      0.5      1        2 
   3   chr3_35989862     ZGre    T    C        0      0        2 
   3   chr3_35989862     ZHar    T    C        0      0        2 
   3   chr3_35989862   Sample    T    C        0      0        2 
   3   chr3_35993350     AAsi    T    C        0      0        2 
   3   chr3_35993350     AKia    T    C        0      0        2 
   3   chr3_35993350     AOna    T    C        0      0        2 
   3   chr3_35993350     ASom    T    C        0      0        2 
   3   chr3_35993350     HCab    T    C        1      2        2 
   3   chr3_35993350     HPrz    T    C        1      2        2 
   3   chr3_35993350     ZBoe    T    C        0      0        2 
   3   chr3_35993350     ZGre    T    C        0      0        2 
   3   chr3_35993350     ZHar    T    C        0      0        2 
   3   chr3_35993350   Sample    T    C        0      0        2 
   3   chr3_35998283     AAsi    T    C        0      0        2 
   3   chr3_35998283     AKia    T    C        0      0        2 
   3   chr3_35998283     AOna    T    C        0      0        2 
   3   chr3_35998283     ASom    T    C        0      0        2 
   3   chr3_35998283     HCab    T    C        0      0        2 
   3   chr3_35998283     HPrz    T    C        0      0        2 
   3   chr3_35998283     ZBoe    T    C        0      0        2 
   3   chr3_35998283     ZGre    T    C        0      0        2 
   3   chr3_35998283     ZHar    T    C        1      2        2 
   3   chr3_35998283   Sample    T    C        0      0        2 
   3   chr3_36006718     AAsi    A    G        0      0        2 
   3   chr3_36006718     AKia    A    G        1      2        2 
   3   chr3_36006718     AOna    A    G      0.5      1        2 
   3   chr3_36006718     ASom    A    G        0      0        2 
   3   chr3_36006718     HCab    A    G        0      0        2 
   3   chr3_36006718     HPrz    A    G        0      0        2 
   3   chr3_36006718     ZBoe    A    G        0      0        2 
   3   chr3_36006718     ZGre    A    G        0      0        2 
   3   chr3_36006718     ZHar    A    G        0      0        2 
   3   chr3_36006718   Sample    A    G        0      0        2 
   3   chr3_36007768     AAsi    C    T        0      0        2 
   3   chr3_36007768     AKia    C    T        0      0        2 
   3   chr3_36007768     AOna    C    T        0      0        2 
   3   chr3_36007768     ASom    C    T        0      0        2 
   3   chr3_36007768     HCab    C    T        1      2        2 
   3   chr3_36007768     HPrz    C    T        1      2        2 
   3   chr3_36007768     ZBoe    C    T        0      0        2 
   3   chr3_36007768     ZGre    C    T        0      0        2 
   3   chr3_36007768     ZHar    C    T        0      0        2 
   3   chr3_36007768   Sample    C    T        0      0        2 
   3   chr3_36015287     AAsi    T    G        0      0        2 
   3   chr3_36015287     AKia    T    G        1      2        2 
   3   chr3_36015287     AOna    T    G        1      2        2 
   3   chr3_36015287     ASom    T    G        0      0        2 
   3   chr3_36015287     HCab    T    G        0      0        2 
   3   chr3_36015287     HPrz    T    G        0      0        2 
   3   chr3_36015287     ZBoe    T    G        0      0        2 
   3   chr3_36015287     ZGre    T    G        0      0        2 
   3   chr3_36015287     ZHar    T    G        0      0        2 
   3   chr3_36015287   Sample    T    G        0      0        2 
   3   chr3_36020525     AAsi    T    A        0      0        2 
   3   chr3_36020525     AKia    T    A        1      2        2 
   3   chr3_36020525     AOna    T    A        1      2        2 
   3   chr3_36020525     ASom    T    A        0      0        2 
   3   chr3_36020525     HCab    T    A        0      0        2 
   3   chr3_36020525     HPrz    T    A        0      0        2 
   3   chr3_36020525     ZBoe    T    A        0      0        2 
   3   chr3_36020525     ZGre    T    A        0      0        2 
   3   chr3_36020525     ZHar    T    A        0      0        2 
   3   chr3_36020525   Sample    T    A        0      0        2 
   3   chr3_36020689     AAsi    G    A        0      0        2 
   3   chr3_36020689     AKia    G    A        0      0        2 
   3   chr3_36020689     AOna    G    A        0      0        2 
   3   chr3_36020689     ASom    G    A        0      0        2 
   3   chr3_36020689     HCab    G    A        1      2        2 
   3   chr3_36020689     HPrz    G    A        1      2        2 
   3   chr3_36020689     ZBoe    G    A        0      0        2 
   3   chr3_36020689     ZGre    G    A        0      0        2 
   3   chr3_36020689     ZHar    G    A        0      0        2 
   3   chr3_36020689   Sample    G    A        0      0        2 
   3   chr3_36028960     AAsi    T    C        0      0        2 
   3   chr3_36028960     AKia    T    C        0      0        2 
   3   chr3_36028960     AOna    T    C        0      0        2 
   3   chr3_36028960     ASom    T    C        0      0        2 
   3   chr3_36028960     HCab    T    C        1      2        2 
   3   chr3_36028960     HPrz    T    C        1      2        2 
   3   chr3_36028960     ZBoe    T    C        0      0        2 
   3   chr3_36028960     ZGre    T    C        0      0        2 
   3   chr3_36028960     ZHar    T    C        0      0        2 
   3   chr3_36028960   Sample    T    C        0      0        2 
   3   chr3_36029576     AAsi    A    G        0      0        2 
   3   chr3_36029576     AKia    A    G        1      2        2 
   3   chr3_36029576     AOna    A    G        1      2        2 
   3   chr3_36029576     ASom    A    G        0      0        2 
   3   chr3_36029576     HCab    A    G        0      0        2 
   3   chr3_36029576     HPrz    A    G        0      0        2 
   3   chr3_36029576     ZBoe    A    G        0      0        2 
   3   chr3_36029576     ZGre    A    G        0      0        2 
   3   chr3_36029576     ZHar    A    G        0      0        2 
   3   chr3_36029576   Sample    A    G        0      0        2 
   3   chr3_36031746     AAsi    A    G        0      0        2 
   3   chr3_36031746     AKia    A    G        0      0        2 
   3   chr3_36031746     AOna    A    G        0      0        2 
   3   chr3_36031746     ASom    A    G        1      2        2 
   3   chr3_36031746     HCab    A    G        0      0        2 
   3   chr3_36031746     HPrz    A    G        0      0        2 
   3   chr3_36031746     ZBoe    A    G      0.5      1        2 
   3   chr3_36031746     ZGre    A    G        0      0        2 
   3   chr3_36031746     ZHar    A    G        0      0        2 
   3   chr3_36031746   Sample    A    G        0      0        2 
   3   chr3_36031864     AAsi    C    T        0      0        2 
   3   chr3_36031864     AKia    C    T        0      0        2 
   3   chr3_36031864     AOna    C    T        0      0        2 
   3   chr3_36031864     ASom    C    T        0      0        2 
   3   chr3_36031864     HCab    C    T        1      2        2 
   3   chr3_36031864     HPrz    C    T        1      2        2 
   3   chr3_36031864     ZBoe    C    T        0      0        2 
   3   chr3_36031864     ZGre    C    T        0      0        2 
   3   chr3_36031864     ZHar    C    T        0      0        2 
   3   chr3_36031864   Sample    C    T        0      0        2 
   3   chr3_36033010     AAsi    A    G        0      0        2 
   3   chr3_36033010     AKia    A    G        0      0        2 
   3   chr3_36033010     AOna    A    G        0      0        2 
   3   chr3_36033010     ASom    A    G        0      0        2 
   3   chr3_36033010     HCab    A    G        0      0        2 
   3   chr3_36033010     HPrz    A    G        0      0        2 
   3   chr3_36033010     ZBoe    A    G        0      0        2 
   3   chr3_36033010     ZGre    A    G        0      0        2 
   3   chr3_36033010     ZHar    A    G        1      2        2 
   3   chr3_36033010   Sample    A    G        0      0        2 
   3   chr3_36033978     AAsi    T    C        0      0        2 
   3   chr3_36033978     AKia    T    C        0      0        2 
   3   chr3_36033978     AOna    T    C        0      0        2 
   3   chr3_36033978     ASom    T    C        0      0        2 
   3   chr3_36033978     HCab    T    C        0      0        2 
   3   chr3_36033978     HPrz    T    C        0      0        2 
   3   chr3_36033978     ZBoe    T    C        0      0        2 
   3   chr3_36033978     ZGre    T    C        0      0        2 
   3   chr3_36033978     ZHar    T    C        1      2        2 
   3   chr3_36033978   Sample    T    C        0      0        2 
   3   chr3_36039615     AAsi    T    C        0      0        2 
   3   chr3_36039615     AKia    T    C        0      0        2 
   3   chr3_36039615     AOna    T    C        0      0        2 
   3   chr3_36039615     ASom    T    C        0      0        2 
   3   chr3_36039615     HCab    T    C        0      0        2 
   3   chr3_36039615     HPrz    T    C        0      0        2 
   3   chr3_36039615     ZBoe    T    C        0      0        2 
   3   chr3_36039615     ZGre    T    C        0      0        2 
   3   chr3_36039615     ZHar    T    C      0.5      1        2 
   3   chr3_36039615   Sample    T    C        0      0        2 
   3   chr3_36040533     AAsi    A    G      0.5      1        2 
   3   chr3_36040533     AKia    A    G        0      0        2 
   3   chr3_36040533     AOna    A    G        0      0        2 
   3   chr3_36040533     ASom    A    G        0      0        2 
   3   chr3_36040533     HCab    A    G        0      0        2 
   3   chr3_36040533     HPrz    A    G        0      0        2 
   3   chr3_36040533     ZBoe    A    G        0      0        2 
   3   chr3_36040533     ZGre    A    G        0      0        2 
   3   chr3_36040533     ZHar    A    G        0      0        2 
   3   chr3_36040533   Sample    A    G        0      0        2 
   3   chr3_36042615     AAsi    A    G        1      2        2 
   3   chr3_36042615     AKia    A    G        0      0        2 
   3   chr3_36042615     AOna    A    G        0      0        2 
   3   chr3_36042615     ASom    A    G        1      2        2 
   3   chr3_36042615     HCab    A    G        0      0        2 
   3   chr3_36042615     HPrz    A    G        0      0        2 
   3   chr3_36042615     ZBoe    A    G        0      0        2 
   3   chr3_36042615     ZGre    A    G        0      0        2 
   3   chr3_36042615     ZHar    A    G        0      0        2 
   3   chr3_36042615   Sample    A    G        1      2        2 
   3   chr3_36043324     AAsi    T    C        0      0        2 
   3   chr3_36043324     AKia    T    C        0      0        2 
   3   chr3_36043324     AOna    T    C        0      0        2 
   3   chr3_36043324     ASom    T    C        0      0        2 
   3   chr3_36043324     HCab    T    C        0      0        2 
   3   chr3_36043324     HPrz    T    C        0      0        2 
   3   chr3_36043324     ZBoe    T    C        1      2        2 
   3   chr3_36043324     ZGre    T    C        0      0        2 
   3   chr3_36043324     ZHar    T    C        0      0        2 
   3   chr3_36043324   Sample    T    C        0      0        2 
   3   chr3_36046820     AAsi    A    G        0      0        2 
   3   chr3_36046820     AKia    A    G        0      0        2 
   3   chr3_36046820     AOna    A    G        0      0        2 
   3   chr3_36046820     ASom    A    G        0      0        2 
   3   chr3_36046820     HCab    A    G        0      0        2 
   3   chr3_36046820     HPrz    A    G        0      0        2 
   3   chr3_36046820     ZBoe    A    G        0      0        2 
   3   chr3_36046820     ZGre    A    G        0      0        2 
   3   chr3_36046820     ZHar    A    G        1      2        2 
   3   chr3_36046820   Sample    A    G        0      0        2 
   3   chr3_36050558     AAsi    A    G        0      0        2 
   3   chr3_36050558     AKia    A    G        0      0        2 
   3   chr3_36050558     AOna    A    G        0      0        2 
   3   chr3_36050558     ASom    A    G        0      0        2 
   3   chr3_36050558     HCab    A    G        0      0        2 
   3   chr3_36050558     HPrz    A    G        0      0        2 
   3   chr3_36050558     ZBoe    A    G      0.5      1        2 
   3   chr3_36050558     ZGre    A    G        0      0        2 
   3   chr3_36050558     ZHar    A    G        0      0        2 
   3   chr3_36050558   Sample    A    G        0      0        2 
   3   chr3_36057295     AAsi    C    A        0      0        2 
   3   chr3_36057295     AKia    C    A        0      0        2 
   3   chr3_36057295     AOna    C    A        0      0        2 
   3   chr3_36057295     ASom    C    A        0      0        2 
   3   chr3_36057295     HCab    C    A        0      0        2 
   3   chr3_36057295     HPrz    C    A        0      0        2 
   3   chr3_36057295     ZBoe    C    A        1      2        2 
   3   chr3_36057295     ZGre    C    A        0      0        2 
   3   chr3_36057295     ZHar    C    A        1      2        2 
   3   chr3_36057295   Sample    C    A        0      0        2 
   3   chr3_36060171     AAsi    G    T        0      0        2 
   3   chr3_36060171     AKia    G    T        0      0        2 
   3   chr3_36060171     AOna    G    T        0      0        2 
   3   chr3_36060171     ASom    G    T        0      0        2 
   3   chr3_36060171     HCab    G    T        0      0        2 
   3   chr3_36060171     HPrz    G    T        0      0        2 
   3   chr3_36060171     ZBoe    G    T        0      0        2 
   3   chr3_36060171     ZGre    G    T        0      0        2 
   3   chr3_36060171     ZHar    G    T        1      2        2 
   3   chr3_36060171   Sample    G    T        0      0        2 
   3   chr3_36065066     AAsi    A    G        0      0        2 
   3   chr3_36065066     AKia    A    G        1      2        2 
   3   chr3_36065066     AOna    A    G        1      2        2 
   3   chr3_36065066     ASom    A    G        0      0        2 
   3   chr3_36065066     HCab    A    G        0      0        2 
   3   chr3_36065066     HPrz    A    G        0      0        2 
   3   chr3_36065066     ZBoe    A    G        0      0        2 
   3   chr3_36065066     ZGre    A    G        0      0        2 
   3   chr3_36065066     ZHar    A    G        0      0        2 
   3   chr3_36065066   Sample    A    G        0      0        2 
   3   chr3_36065832     AAsi    A    G        0      0        2 
   3   chr3_36065832     AKia    A    G        0      0        2 
   3   chr3_36065832     AOna    A    G        0      0        2 
   3   chr3_36065832     ASom    A    G        0      0        2 
   3   chr3_36065832     HCab    A    G        1      2        2 
   3   chr3_36065832     HPrz    A    G        1      2        2 
   3   chr3_36065832     ZBoe    A    G        0      0        2 
   3   chr3_36065832     ZGre    A    G        0      0        2 
   3   chr3_36065832     ZHar    A    G        0      0        2 
   3   chr3_36065832   Sample    A    G        0      0        2 
   3   chr3_36066142     AAsi    A    G        0      0        2 
   3   chr3_36066142     AKia    A    G        0      0        2 
   3   chr3_36066142     AOna    A    G        0      0        2 
   3   chr3_36066142     ASom    A    G        0      0        2 
   3   chr3_36066142     HCab    A    G        0      0        2 
   3   chr3_36066142     HPrz    A    G        0      0        2 
   3   chr3_36066142     ZBoe    A    G        1      2        2 
   3   chr3_36066142     ZGre    A    G        0      0        2 
   3   chr3_36066142     ZHar    A    G        0      0        2 
   3   chr3_36066142   Sample    A    G        0      0        2 
   3   chr3_36079737     AAsi    A    G        0      0        2 
   3   chr3_36079737     AKia    A    G        0      0        2 
   3   chr3_36079737     AOna    A    G        0      0        2 
   3   chr3_36079737     ASom    A    G        0      0        2 
   3   chr3_36079737     HCab    A    G        0      0        2 
   3   chr3_36079737     HPrz    A    G        0      0        2 
   3   chr3_36079737     ZBoe    A    G        0      0        2 
   3   chr3_36079737     ZGre    A    G        0      0        2 
   3   chr3_36079737     ZHar    A    G      0.5      1        2 
   3   chr3_36079737   Sample    A    G        0      0        2 
   3   chr3_36079871     AAsi    T    C        0      0        2 
   3   chr3_36079871     AKia    T    C        0      0        2 
   3   chr3_36079871     AOna    T    C        0      0        2 
   3   chr3_36079871     ASom    T    C        0      0        2 
   3   chr3_36079871     HCab    T    C        0      0        2 
   3   chr3_36079871     HPrz    T    C        0      0        2 
   3   chr3_36079871     ZBoe    T    C        0      0        2 
   3   chr3_36079871     ZGre    T    C        1      2        2 
   3   chr3_36079871     ZHar    T    C        0      0        2 
   3   chr3_36079871   Sample    T    C        0      0        2 
   3   chr3_36084410     AAsi    C    T        0      0        2 
   3   chr3_36084410     AKia    C    T        0      0        2 
   3   chr3_36084410     AOna    C    T        0      0        2 
   3   chr3_36084410     ASom    C    T        0      0        2 
   3   chr3_36084410     HCab    C    T        0      0        2 
   3   chr3_36084410     HPrz    C    T        0      0        2 
   3   chr3_36084410     ZBoe    C    T      0.5      1        2 
   3   chr3_36084410     ZGre    C    T        0      0        2 
   3   chr3_36084410     ZHar    C    T        0      0        2 
   3   chr3_36084410   Sample    C    T        0      0        2 
   3   chr3_36085993     AAsi    A    G        0      0        2 
   3   chr3_36085993     AKia    A    G        0      0        2 
   3   chr3_36085993     AOna    A    G        0      0        2 
   3   chr3_36085993     ASom    A    G        0      0        2 
   3   chr3_36085993     HCab    A    G        1      2        2 
   3   chr3_36085993     HPrz    A    G        1      2        2 
   3   chr3_36085993     ZBoe    A    G        0      0        2 
   3   chr3_36085993     ZGre    A    G        0      0        2 
   3   chr3_36085993     ZHar    A    G        0      0        2 
   3   chr3_36085993   Sample    A    G        0      0        2 
   3   chr3_36086335     AAsi    G    A        0      0        2 
   3   chr3_36086335     AKia    G    A        0      0        2 
   3   chr3_36086335     AOna    G    A        0      0        2 
   3   chr3_36086335     ASom    G    A        0      0        2 
   3   chr3_36086335     HCab    G    A        1      2        2 
   3   chr3_36086335     HPrz    G    A        1      2        2 
   3   chr3_36086335     ZBoe    G    A        0      0        2 
   3   chr3_36086335     ZGre    G    A        0      0        2 
   3   chr3_36086335     ZHar    G    A        0      0        2 
   3   chr3_36086335   Sample    G    A        0      0        2 
   3   chr3_36086623     AAsi    A    G        0      0        2 
   3   chr3_36086623     AKia    A    G        0      0        2 
   3   chr3_36086623     AOna    A    G        0      0        2 
   3   chr3_36086623     ASom    A    G        0      0        2 
   3   chr3_36086623     HCab    A    G        0      0        2 
   3   chr3_36086623     HPrz    A    G        0      0        2 
   3   chr3_36086623     ZBoe    A    G        0      0        2 
   3   chr3_36086623     ZGre    A    G        0      0        2 
   3   chr3_36086623     ZHar    A    G      0.5      1        2 
   3   chr3_36086623   Sample    A    G        0      0        2 
   3   chr3_36087052     AAsi    A    G        0      0        2 
   3   chr3_36087052     AKia    A    G      0.5      1        2 
   3   chr3_36087052     AOna    A    G        0      0        2 
   3   chr3_36087052     ASom    A    G        0      0        2 
   3   chr3_36087052     HCab    A    G        0      0        2 
   3   chr3_36087052     HPrz    A    G        0      0        2 
   3   chr3_36087052     ZBoe    A    G        0      0        2 
   3   chr3_36087052     ZGre    A    G        0      0        2 
   3   chr3_36087052     ZHar    A    G        0      0        2 
   3   chr3_36087052   Sample    A    G        0      0        2 
   3   chr3_36088536     AAsi    A    G      0.5      1        2 
   3   chr3_36088536     AKia    A    G        0      0        2 
   3   chr3_36088536     AOna    A    G        0      0        2 
   3   chr3_36088536     ASom    A    G        0      0        2 
   3   chr3_36088536     HCab    A    G        0      0        2 
   3   chr3_36088536     HPrz    A    G        0      0        2 
   3   chr3_36088536     ZBoe    A    G        0      0        2 
   3   chr3_36088536     ZGre    A    G        0      0        2 
   3   chr3_36088536     ZHar    A    G        0      0        2 
   3   chr3_36088536   Sample    A    G        0      0        2 
   3   chr3_36094179     AAsi    A    C        0      0        2 
   3   chr3_36094179     AKia    A    C        0      0        2 
   3   chr3_36094179     AOna    A    C        0      0        2 
   3   chr3_36094179     ASom    A    C        0      0        2 
   3   chr3_36094179     HCab    A    C        0      0        2 
   3   chr3_36094179     HPrz    A    C        0      0        2 
   3   chr3_36094179     ZBoe    A    C        0      0        2 
   3   chr3_36094179     ZGre    A    C        0      0        2 
   3   chr3_36094179     ZHar    A    C        1      2        2 
   3   chr3_36094179   Sample    A    C        0      0        2 
   3   chr3_36096450     AAsi    G    A        0      0        2 
   3   chr3_36096450     AKia    G    A        0      0        2 
   3   chr3_36096450     AOna    G    A        0      0        2 
   3   chr3_36096450     ASom    G    A        0      0        2 
   3   chr3_36096450     HCab    G    A        0      0        2 
   3   chr3_36096450     HPrz    G    A      0.5      1        2 
   3   chr3_36096450     ZBoe    G    A        0      0        2 
   3   chr3_36096450     ZGre    G    A        0      0        2 
   3   chr3_36096450     ZHar    G    A        0      0        2 
   3   chr3_36096450   Sample    G    A        0      0        2 
   3   chr3_36096795     AAsi    T    C        1      2        2 
   3   chr3_36096795     AKia    T    C        1      2        2 
   3   chr3_36096795     AOna    T    C        1      2        2 
   3   chr3_36096795     ASom    T    C        1      2        2 
   3   chr3_36096795     HCab    T    C        0      0        2 
   3   chr3_36096795     HPrz    T    C        0      0        2 
   3   chr3_36096795     ZBoe    T    C        0      0        2 
   3   chr3_36096795     ZGre    T    C        0      0        2 
   3   chr3_36096795     ZHar    T    C        0      0        2 
   3   chr3_36096795   Sample    T    C        1      2        2 
   3   chr3_36106058     AAsi    G    A        0      0        2 
   3   chr3_36106058     AKia    G    A        0      0        2 
   3   chr3_36106058     AOna    G    A        0      0        2 
   3   chr3_36106058     ASom    G    A        0      0        2 
   3   chr3_36106058     HCab    G    A        1      2        2 
   3   chr3_36106058     HPrz    G    A        1      2        2 
   3   chr3_36106058     ZBoe    G    A        0      0        2 
   3   chr3_36106058     ZGre    G    A        0      0        2 
   3   chr3_36106058     ZHar    G    A        0      0        2 
   3   chr3_36106058   Sample    G    A        0      0        2 
   3   chr3_36107510     AAsi    G    C        0      0        2 
   3   chr3_36107510     AKia    G    C        0      0        2 
   3   chr3_36107510     AOna    G    C        0      0        2 
   3   chr3_36107510     ASom    G    C        0      0        2 
   3   chr3_36107510     HCab    G    C        0      0        2 
   3   chr3_36107510     HPrz    G    C        0      0        2 
   3   chr3_36107510     ZBoe    G    C        1      2        2 
   3   chr3_36107510     ZGre    G    C        1      2        2 
   3   chr3_36107510     ZHar    G    C        1      2        2 
   3   chr3_36107510   Sample    G    C        0      0        2 
   3   chr3_36114439     AAsi    C    A        0      0        2 
   3   chr3_36114439     AKia    C    A        0      0        2 
   3   chr3_36114439     AOna    C    A        0      0        2 
   3   chr3_36114439     ASom    C    A        0      0        2 
   3   chr3_36114439     HCab    C    A        1      2        2 
   3   chr3_36114439     HPrz    C    A        1      2        2 
   3   chr3_36114439     ZBoe    C    A        0      0        2 
   3   chr3_36114439     ZGre    C    A        0      0        2 
   3   chr3_36114439     ZHar    C    A        0      0        2 
   3   chr3_36114439   Sample    C    A        0      0        2 
   3   chr3_36115318     AAsi    A    G        0      0        2 
   3   chr3_36115318     AKia    A    G        0      0        2 
   3   chr3_36115318     AOna    A    G        0      0        2 
   3   chr3_36115318     ASom    A    G        0      0        2 
   3   chr3_36115318     HCab    A    G        1      2        2 
   3   chr3_36115318     HPrz    A    G        1      2        2 
   3   chr3_36115318     ZBoe    A    G        0      0        2 
   3   chr3_36115318     ZGre    A    G        0      0        2 
   3   chr3_36115318     ZHar    A    G        0      0        2 
   3   chr3_36115318   Sample    A    G        0      0        2 
   3   chr3_36117628     AAsi    A    G        0      0        2 
   3   chr3_36117628     AKia    A    G        0      0        2 
   3   chr3_36117628     AOna    A    G        0      0        2 
   3   chr3_36117628     ASom    A    G        0      0        2 
   3   chr3_36117628     HCab    A    G        0      0        2 
   3   chr3_36117628     HPrz    A    G        0      0        2 
   3   chr3_36117628     ZBoe    A    G        0      0        2 
   3   chr3_36117628     ZGre    A    G        0      0        2 
   3   chr3_36117628     ZHar    A    G        1      2        2 
   3   chr3_36117628   Sample    A    G        0      0        2 
   3   chr3_36119016     AAsi    G    A        0      0        2 
   3   chr3_36119016     AKia    G    A        0      0        2 
   3   chr3_36119016     AOna    G    A        0      0        2 
   3   chr3_36119016     ASom    G    A        0      0        2 
   3   chr3_36119016     HCab    G    A        1      2        2 
   3   chr3_36119016     HPrz    G    A        1      2        2 
   3   chr3_36119016     ZBoe    G    A        0      0        2 
   3   chr3_36119016     ZGre    G    A        0      0        2 
   3   chr3_36119016     ZHar    G    A        0      0        2 
   3   chr3_36119016   Sample    G    A        0      0        2 
   3   chr3_36119779     AAsi    A    G        0      0        2 
   3   chr3_36119779     AKia    A    G        0      0        2 
   3   chr3_36119779     AOna    A    G      0.5      1        2 
   3   chr3_36119779     ASom    A    G        0      0        2 
   3   chr3_36119779     HCab    A    G        0      0        2 
   3   chr3_36119779     HPrz    A    G        0      0        2 
   3   chr3_36119779     ZBoe    A    G        0      0        2 
   3   chr3_36119779     ZGre    A    G        0      0        2 
   3   chr3_36119779     ZHar    A    G        0      0        2 
   3   chr3_36119779   Sample    A    G        0      0        2 
   3   chr3_36120926     AAsi    A    G        1      2        2 
   3   chr3_36120926     AKia    A    G        0      0        2 
   3   chr3_36120926     AOna    A    G        0      0        2 
   3   chr3_36120926     ASom    A    G        1      2        2 
   3   chr3_36120926     HCab    A    G        0      0        2 
   3   chr3_36120926     HPrz    A    G        0      0        2 
   3   chr3_36120926     ZBoe    A    G        0      0        2 
   3   chr3_36120926     ZGre    A    G        0      0        2 
   3   chr3_36120926     ZHar    A    G        0      0        2 
   3   chr3_36120926   Sample    A    G        1      2        2 
   3   chr3_36129760     AAsi    C    T        0      0        2 
   3   chr3_36129760     AKia    C    T        1      2        2 
   3   chr3_36129760     AOna    C    T        1      2        2 
   3   chr3_36129760     ASom    C    T        0      0        2 
   3   chr3_36129760     HCab    C    T        0      0        2 
   3   chr3_36129760     HPrz    C    T        0      0        2 
   3   chr3_36129760     ZBoe    C    T        0      0        2 
   3   chr3_36129760     ZGre    C    T        0      0        2 
   3   chr3_36129760     ZHar    C    T        0      0        2 
   3   chr3_36129760   Sample    C    T        0      0        2 
   3   chr3_36138194     AAsi    T    C        0      0        2 
   3   chr3_36138194     AKia    T    C        1      2        2 
   3   chr3_36138194     AOna    T    C        1      2        2 
   3   chr3_36138194     ASom    T    C        0      0        2 
   3   chr3_36138194     HCab    T    C        0      0        2 
   3   chr3_36138194     HPrz    T    C        0      0        2 
   3   chr3_36138194     ZBoe    T    C        0      0        2 
   3   chr3_36138194     ZGre    T    C        0      0        2 
   3   chr3_36138194     ZHar    T    C        0      0        2 
   3   chr3_36138194   Sample    T    C        0      0        2 
   3   chr3_36142653     AAsi    A    C        0      0        2 
   3   chr3_36142653     AKia    A    C      0.5      1        2 
   3   chr3_36142653     AOna    A    C        0      0        2 
   3   chr3_36142653     ASom    A    C        0      0        2 
   3   chr3_36142653     HCab    A    C        0      0        2 
   3   chr3_36142653     HPrz    A    C        0      0        2 
   3   chr3_36142653     ZBoe    A    C        0      0        2 
   3   chr3_36142653     ZGre    A    C        0      0        2 
   3   chr3_36142653     ZHar    A    C        0      0        2 
   3   chr3_36142653   Sample    A    C        0      0        2 
   3   chr3_36146513     AAsi    C    T        0      0        2 
   3   chr3_36146513     AKia    C    T        0      0        2 
   3   chr3_36146513     AOna    C    T        0      0        2 
   3   chr3_36146513     ASom    C    T        0      0        2 
   3   chr3_36146513     HCab    C    T        1      2        2 
   3   chr3_36146513     HPrz    C    T        1      2        2 
   3   chr3_36146513     ZBoe    C    T        0      0        2 
   3   chr3_36146513     ZGre    C    T        0      0        2 
   3   chr3_36146513     ZHar    C    T        0      0        2 
   3   chr3_36146513   Sample    C    T        0      0        2 
   3   chr3_36148613     AAsi    A    G        0      0        2 
   3   chr3_36148613     AKia    A    G        0      0        2 
   3   chr3_36148613     AOna    A    G        0      0        2 
   3   chr3_36148613     ASom    A    G        0      0        2 
   3   chr3_36148613     HCab    A    G        0      0        2 
   3   chr3_36148613     HPrz    A    G        0      0        2 
   3   chr3_36148613     ZBoe    A    G      0.5      1        2 
   3   chr3_36148613     ZGre    A    G        0      0        2 
   3   chr3_36148613     ZHar    A    G        0      0        2 
   3   chr3_36148613   Sample    A    G        0      0        2 
   3   chr3_36151871     AAsi    A    G        0      0        2 
   3   chr3_36151871     AKia    A    G        0      0        2 
   3   chr3_36151871     AOna    A    G        0      0        2 
   3   chr3_36151871     ASom    A    G        0      0        2 
   3   chr3_36151871     HCab    A    G        0      0        2 
   3   chr3_36151871     HPrz    A    G        0      0        2 
   3   chr3_36151871     ZBoe    A    G        0      0        2 
   3   chr3_36151871     ZGre    A    G        0      0        2 
   3   chr3_36151871     ZHar    A    G      0.5      1        2 
   3   chr3_36151871   Sample    A    G        0      0        2 
   3   chr3_36152629     AAsi    A    G        0      0        2 
   3   chr3_36152629     AKia    A    G        0      0        2 
   3   chr3_36152629     AOna    A    G        0      0        2 
   3   chr3_36152629     ASom    A    G        0      0        2 
   3   chr3_36152629     HCab    A    G        0      0        2 
   3   chr3_36152629     HPrz    A    G        0      0        2 
   3   chr3_36152629     ZBoe    A    G        0      0        2 
   3   chr3_36152629     ZGre    A    G        0      0        2 
   3   chr3_36152629     ZHar    A    G      0.5      1        2 
   3   chr3_36152629   Sample    A    G        0      0        2 
   3   chr3_36154882     AAsi    A    G      0.5      1        2 
   3   chr3_36154882     AKia    A    G        0      0        2 
   3   chr3_36154882     AOna    A    G        0      0        2 
   3   chr3_36154882     ASom    A    G        0      0        2 
   3   chr3_36154882     HCab    A    G        0      0        2 
   3   chr3_36154882     HPrz    A    G        0      0        2 
   3   chr3_36154882     ZBoe    A    G        0      0        2 
   3   chr3_36154882     ZGre    A    G        0      0        2 
   3   chr3_36154882     ZHar    A    G        0      0        2 
   3   chr3_36154882   Sample    A    G        0      0        2 
   3   chr3_36159253     AAsi    G    A        0      0        2 
   3   chr3_36159253     AKia    G    A        0      0        2 
   3   chr3_36159253     AOna    G    A        0      0        2 
   3   chr3_36159253     ASom    G    A        0      0        2 
   3   chr3_36159253     HCab    G    A        0      0        2 
   3   chr3_36159253     HPrz    G    A        0      0        2 
   3   chr3_36159253     ZBoe    G    A      0.5      1        2 
   3   chr3_36159253     ZGre    G    A        0      0        2 
   3   chr3_36159253     ZHar    G    A        0      0        2 
   3   chr3_36159253   Sample    G    A        0      0        2 
   3   chr3_36164074     AAsi    G    A        0      0        2 
   3   chr3_36164074     AKia    G    A        0      0        2 
   3   chr3_36164074     AOna    G    A        0      0        2 
   3   chr3_36164074     ASom    G    A        0      0        2 
   3   chr3_36164074     HCab    G    A        1      2        2 
   3   chr3_36164074     HPrz    G    A        1      2        2 
   3   chr3_36164074     ZBoe    G    A        0      0        2 
   3   chr3_36164074     ZGre    G    A        0      0        2 
   3   chr3_36164074     ZHar    G    A        0      0        2 
   3   chr3_36164074   Sample    G    A        0      0        2 
   3   chr3_36170596     AAsi    C    G        0      0        2 
   3   chr3_36170596     AKia    C    G        0      0        2 
   3   chr3_36170596     AOna    C    G        0      0        2 
   3   chr3_36170596     ASom    C    G        0      0        2 
   3   chr3_36170596     HCab    C    G        0      0        2 
   3   chr3_36170596     HPrz    C    G        0      0        2 
   3   chr3_36170596     ZBoe    C    G        0      0        2 
   3   chr3_36170596     ZGre    C    G        0      0        2 
   3   chr3_36170596     ZHar    C    G      0.5      1        2 
   3   chr3_36170596   Sample    C    G        0      0        2 
   3   chr3_36181467     AAsi    C    A        0      0        2 
   3   chr3_36181467     AKia    C    A        0      0        2 
   3   chr3_36181467     AOna    C    A        0      0        2 
   3   chr3_36181467     ASom    C    A        0      0        2 
   3   chr3_36181467     HCab    C    A        1      2        2 
   3   chr3_36181467     HPrz    C    A        1      2        2 
   3   chr3_36181467     ZBoe    C    A        0      0        2 
   3   chr3_36181467     ZGre    C    A        0      0        2 
   3   chr3_36181467     ZHar    C    A        0      0        2 
   3   chr3_36181467   Sample    C    A        0      0        2 
   3   chr3_36190953     AAsi    C    G        0      0        2 
   3   chr3_36190953     AKia    C    G        0      0        2 
   3   chr3_36190953     AOna    C    G        0      0        2 
   3   chr3_36190953     ASom    C    G        0      0        2 
   3   chr3_36190953     HCab    C    G        0      0        2 
   3   chr3_36190953     HPrz    C    G        0      0        2 
   3   chr3_36190953     ZBoe    C    G        1      2        2 
   3   chr3_36190953     ZGre    C    G        0      0        2 
   3   chr3_36190953     ZHar    C    G        0      0        2 
   3   chr3_36190953   Sample    C    G        0      0        2 
   3   chr3_36199390     AAsi    G    C        0      0        2 
   3   chr3_36199390     AKia    G    C        0      0        2 
   3   chr3_36199390     AOna    G    C        0      0        2 
   3   chr3_36199390     ASom    G    C        0      0        2 
   3   chr3_36199390     HCab    G    C        0      0        2 
   3   chr3_36199390     HPrz    G    C        0      0        2 
   3   chr3_36199390     ZBoe    G    C        0      0        2 
   3   chr3_36199390     ZGre    G    C        1      2        2 
   3   chr3_36199390     ZHar    G    C        0      0        2 
   3   chr3_36199390   Sample    G    C        0      0        2 
   3   chr3_36204694     AAsi    C    T        0      0        2 
   3   chr3_36204694     AKia    C    T        0      0        2 
   3   chr3_36204694     AOna    C    T        0      0        2 
   3   chr3_36204694     ASom    C    T        0      0        2 
   3   chr3_36204694     HCab    C    T        0      0        2 
   3   chr3_36204694     HPrz    C    T        0      0        2 
   3   chr3_36204694     ZBoe    C    T        1      2        2 
   3   chr3_36204694     ZGre    C    T        1      2        2 
   3   chr3_36204694     ZHar    C    T        0      0        2 
   3   chr3_36204694   Sample    C    T        0      0        2 
   3   chr3_36207397     AAsi    C    G        0      0        2 
   3   chr3_36207397     AKia    C    G        0      0        2 
   3   chr3_36207397     AOna    C    G        0      0        2 
   3   chr3_36207397     ASom    C    G        0      0        2 
   3   chr3_36207397     HCab    C    G        1      2        2 
   3   chr3_36207397     HPrz    C    G      0.5      1        2 
   3   chr3_36207397     ZBoe    C    G        0      0        2 
   3   chr3_36207397     ZGre    C    G        0      0        2 
   3   chr3_36207397     ZHar    C    G        0      0        2 
   3   chr3_36207397   Sample    C    G        0      0        2 
   3   chr3_36214189     AAsi    G    T        0      0        2 
   3   chr3_36214189     AKia    G    T        0      0        2 
   3   chr3_36214189     AOna    G    T        0      0        2 
   3   chr3_36214189     ASom    G    T        0      0        2 
   3   chr3_36214189     HCab    G    T        1      2        2 
   3   chr3_36214189     HPrz    G    T        1      2        2 
   3   chr3_36214189     ZBoe    G    T        0      0        2 
   3   chr3_36214189     ZGre    G    T        0      0        2 
   3   chr3_36214189     ZHar    G    T        0      0        2 
   3   chr3_36214189   Sample    G    T        0      0        2 
   3   chr3_36228192     AAsi    A    G        0      0        2 
   3   chr3_36228192     AKia    A    G        0      0        2 
   3   chr3_36228192     AOna    A    G        0      0        2 
   3   chr3_36228192     ASom    A    G        0      0        2 
   3   chr3_36228192     HCab    A    G        0      0        2 
   3   chr3_36228192     HPrz    A    G        0      0        2 
   3   chr3_36228192     ZBoe    A    G        0      0        2 
   3   chr3_36228192     ZGre    A    G        0      0        2 
   3   chr3_36228192     ZHar    A    G        1      2        2 
   3   chr3_36228192   Sample    A    G        0      0        2 
   3   chr3_36229875     AAsi    C    G        0      0        2 
   3   chr3_36229875     AKia    C    G        0      0        2 
   3   chr3_36229875     AOna    C    G        0      0        2 
   3   chr3_36229875     ASom    C    G        0      0        2 
   3   chr3_36229875     HCab    C    G        0      0        2 
   3   chr3_36229875     HPrz    C    G        0      0        2 
   3   chr3_36229875     ZBoe    C    G        0      0        2 
   3   chr3_36229875     ZGre    C    G        0      0        2 
   3   chr3_36229875     ZHar    C    G        1      2        2 
   3   chr3_36229875   Sample    C    G        0      0        2 
   3   chr3_36236902     AAsi    T    C        0      0        2 
   3   chr3_36236902     AKia    T    C        0      0        2 
   3   chr3_36236902     AOna    T    C        0      0        2 
   3   chr3_36236902     ASom    T    C        0      0        2 
   3   chr3_36236902     HCab    T    C        0      0        2 
   3   chr3_36236902     HPrz    T    C        0      0        2 
   3   chr3_36236902     ZBoe    T    C      0.5      1        2 
   3   chr3_36236902     ZGre    T    C        0      0        2 
   3   chr3_36236902     ZHar    T    C        0      0        2 
   3   chr3_36236902   Sample    T    C        0      0        2 
   3   chr3_36237679     AAsi    C    G        0      0        2 
   3   chr3_36237679     AKia    C    G        0      0        2 
   3   chr3_36237679     AOna    C    G      0.5      1        2 
   3   chr3_36237679     ASom    C    G        0      0        2 
   3   chr3_36237679     HCab    C    G        0      0        2 
   3   chr3_36237679     HPrz    C    G        0      0        2 
   3   chr3_36237679     ZBoe    C    G        0      0        2 
   3   chr3_36237679     ZGre    C    G        0      0        2 
   3   chr3_36237679     ZHar    C    G        0      0        2 
   3   chr3_36237679   Sample    C    G        0      0        2 
   3   chr3_36238479     AAsi    G    A        0      0        2 
   3   chr3_36238479     AKia    G    A      0.5      1        2 
   3   chr3_36238479     AOna    G    A      0.5      1        2 
   3   chr3_36238479     ASom    G    A        0      0        2 
   3   chr3_36238479     HCab    G    A        0      0        2 
   3   chr3_36238479     HPrz    G    A        0      0        2 
   3   chr3_36238479     ZBoe    G    A        0      0        2 
   3   chr3_36238479     ZGre    G    A        0      0        2 
   3   chr3_36238479     ZHar    G    A        0      0        2 
   3   chr3_36238479   Sample    G    A        0      0        2 
   3   chr3_36240389     AAsi    T    G        0      0        2 
   3   chr3_36240389     AKia    T    G        0      0        2 
   3   chr3_36240389     AOna    T    G        0      0        2 
   3   chr3_36240389     ASom    T    G        0      0        2 
   3   chr3_36240389     HCab    T    G        0      0        2 
   3   chr3_36240389     HPrz    T    G        0      0        2 
   3   chr3_36240389     ZBoe    T    G        0      0        2 
   3   chr3_36240389     ZGre    T    G        0      0        2 
   3   chr3_36240389     ZHar    T    G        1      2        2 
   3   chr3_36240389   Sample    T    G        0      0        2 
   3   chr3_36244374     AAsi    T    C        0      0        2 
   3   chr3_36244374     AKia    T    C        0      0        2 
   3   chr3_36244374     AOna    T    C        0      0        2 
   3   chr3_36244374     ASom    T    C        0      0        2 
   3   chr3_36244374     HCab    T    C        0      0        2 
   3   chr3_36244374     HPrz    T    C        0      0        2 
   3   chr3_36244374     ZBoe    T    C      0.5      1        2 
   3   chr3_36244374     ZGre    T    C        1      2        2 
   3   chr3_36244374     ZHar    T    C        0      0        2 
   3   chr3_36244374   Sample    T    C        0      0        2 
   3   chr3_36244843     AAsi    T    C        0      0        2 
   3   chr3_36244843     AKia    T    C        0      0        2 
   3   chr3_36244843     AOna    T    C        0      0        2 
   3   chr3_36244843     ASom    T    C        0      0        2 
   3   chr3_36244843     HCab    T    C        0      0        2 
   3   chr3_36244843     HPrz    T    C        0      0        2 
   3   chr3_36244843     ZBoe    T    C        0      0        2 
   3   chr3_36244843     ZGre    T    C        1      2        2 
   3   chr3_36244843     ZHar    T    C        0      0        2 
   3   chr3_36244843   Sample    T    C        0      0        2 
   3   chr3_36248218     AAsi    T    C        0      0        2 
   3   chr3_36248218     AKia    T    C        1      2        2 
   3   chr3_36248218     AOna    T    C        1      2        2 
   3   chr3_36248218     ASom    T    C        0      0        2 
   3   chr3_36248218     HCab    T    C        0      0        2 
   3   chr3_36248218     HPrz    T    C        0      0        2 
   3   chr3_36248218     ZBoe    T    C        0      0        2 
   3   chr3_36248218     ZGre    T    C        0      0        2 
   3   chr3_36248218     ZHar    T    C        0      0        2 
   3   chr3_36248218   Sample    T    C        0      0        2 
   3   chr3_36250776     AAsi    A    G        0      0        2 
   3   chr3_36250776     AKia    A    G        0      0        2 
   3   chr3_36250776     AOna    A    G        0      0        2 
   3   chr3_36250776     ASom    A    G        0      0        2 
   3   chr3_36250776     HCab    A    G        0      0        2 
   3   chr3_36250776     HPrz    A    G        0      0        2 
   3   chr3_36250776     ZBoe    A    G      0.5      1        2 
   3   chr3_36250776     ZGre    A    G        0      0        2 
   3   chr3_36250776     ZHar    A    G        0      0        2 
   3   chr3_36250776   Sample    A    G        0      0        2 
   3   chr3_36250989     AAsi    C    T        0      0        2 
   3   chr3_36250989     AKia    C    T        0      0        2 
   3   chr3_36250989     AOna    C    T        0      0        2 
   3   chr3_36250989     ASom    C    T        0      0        2 
   3   chr3_36250989     HCab    C    T        0      0        2 
   3   chr3_36250989     HPrz    C    T        0      0        2 
   3   chr3_36250989     ZBoe    C    T        0      0        2 
   3   chr3_36250989     ZGre    C    T        0      0        2 
   3   chr3_36250989     ZHar    C    T        1      2        2 
   3   chr3_36250989   Sample    C    T        0      0        2 
   3   chr3_36251137     AAsi    T    C        0      0        2 
   3   chr3_36251137     AKia    T    C        1      2        2 
   3   chr3_36251137     AOna    T    C        1      2        2 
   3   chr3_36251137     ASom    T    C        0      0        2 
   3   chr3_36251137     HCab    T    C        0      0        2 
   3   chr3_36251137     HPrz    T    C        0      0        2 
   3   chr3_36251137     ZBoe    T    C        0      0        2 
   3   chr3_36251137     ZGre    T    C        0      0        2 
   3   chr3_36251137     ZHar    T    C        0      0        2 
   3   chr3_36251137   Sample    T    C        0      0        2 
   3   chr3_36251940     AAsi    C    T        1      2        2 
   3   chr3_36251940     AKia    C    T        0      0        2 
   3   chr3_36251940     AOna    C    T        0      0        2 
   3   chr3_36251940     ASom    C    T        1      2        2 
   3   chr3_36251940     HCab    C    T        0      0        2 
   3   chr3_36251940     HPrz    C    T        0      0        2 
   3   chr3_36251940     ZBoe    C    T        0      0        2 
   3   chr3_36251940     ZGre    C    T        0      0        2 
   3   chr3_36251940     ZHar    C    T        0      0        2 
   3   chr3_36251940   Sample    C    T        1      2        2 
   3   chr3_36255711     AAsi    A    G        0      0        2 
   3   chr3_36255711     AKia    A    G        1      2        2 
   3   chr3_36255711     AOna    A    G        1      2        2 
   3   chr3_36255711     ASom    A    G        0      0        2 
   3   chr3_36255711     HCab    A    G        0      0        2 
   3   chr3_36255711     HPrz    A    G        0      0        2 
   3   chr3_36255711     ZBoe    A    G        0      0        2 
   3   chr3_36255711     ZGre    A    G        0      0        2 
   3   chr3_36255711     ZHar    A    G        0      0        2 
   3   chr3_36255711   Sample    A    G        0      0        2 
   3   chr3_36255771     AAsi    A    G        0      0        2 
   3   chr3_36255771     AKia    A    G        0      0        2 
   3   chr3_36255771     AOna    A    G        0      0        2 
   3   chr3_36255771     ASom    A    G        0      0        2 
   3   chr3_36255771     HCab    A    G        1      2        2 
   3   chr3_36255771     HPrz    A    G        1      2        2 
   3   chr3_36255771     ZBoe    A    G        0      0        2 
   3   chr3_36255771     ZGre    A    G        0      0        2 
   3   chr3_36255771     ZHar    A    G        0      0        2 
   3   chr3_36255771   Sample    A    G        0      0        2 
   3   chr3_36256164     AAsi    A    C        0      0        2 
   3   chr3_36256164     AKia    A    C        0      0        2 
   3   chr3_36256164     AOna    A    C        0      0        2 
   3   chr3_36256164     ASom    A    C        0      0        2 
   3   chr3_36256164     HCab    A    C        0      0        2 
   3   chr3_36256164     HPrz    A    C        0      0        2 
   3   chr3_36256164     ZBoe    A    C        0      0        2 
   3   chr3_36256164     ZGre    A    C      0.5      1        2 
   3   chr3_36256164     ZHar    A    C        0      0        2 
   3   chr3_36256164   Sample    A    C        0      0        2 
   3   chr3_36265319     AAsi    A    G        1      2        2 
   3   chr3_36265319     AKia    A    G        0      0        2 
   3   chr3_36265319     AOna    A    G        0      0        2 
   3   chr3_36265319     ASom    A    G        1      2        2 
   3   chr3_36265319     HCab    A    G        0      0        2 
   3   chr3_36265319     HPrz    A    G        0      0        2 
   3   chr3_36265319     ZBoe    A    G        0      0        2 
   3   chr3_36265319     ZGre    A    G        0      0        2 
   3   chr3_36265319     ZHar    A    G        0      0        2 
   3   chr3_36265319   Sample    A    G        1      2        2 
   3   chr3_36267359     AAsi    G    T        0      0        2 
   3   chr3_36267359     AKia    G    T        1      2        2 
   3   chr3_36267359     AOna    G    T        1      2        2 
   3   chr3_36267359     ASom    G    T        0      0        2 
   3   chr3_36267359     HCab    G    T        0      0        2 
   3   chr3_36267359     HPrz    G    T        0      0        2 
   3   chr3_36267359     ZBoe    G    T        0      0        2 
   3   chr3_36267359     ZGre    G    T        0      0        2 
   3   chr3_36267359     ZHar    G    T        0      0        2 
   3   chr3_36267359   Sample    G    T        0      0        2 
   3   chr3_36269427     AAsi    G    A        0      0        2 
   3   chr3_36269427     AKia    G    A        0      0        2 
   3   chr3_36269427     AOna    G    A        0      0        2 
   3   chr3_36269427     ASom    G    A        0      0        2 
   3   chr3_36269427     HCab    G    A        1      2        2 
   3   chr3_36269427     HPrz    G    A        1      2        2 
   3   chr3_36269427     ZBoe    G    A        0      0        2 
   3   chr3_36269427     ZGre    G    A        0      0        2 
   3   chr3_36269427     ZHar    G    A        0      0        2 
   3   chr3_36269427   Sample    G    A        0      0        2 
   3   chr3_36273708     AAsi    A    G        0      0        2 
   3   chr3_36273708     AKia    A    G        0      0        2 
   3   chr3_36273708     AOna    A    G        0      0        2 
   3   chr3_36273708     ASom    A    G        0      0        2 
   3   chr3_36273708     HCab    A    G        0      0        2 
   3   chr3_36273708     HPrz    A    G        0      0        2 
   3   chr3_36273708     ZBoe    A    G        0      0        2 
   3   chr3_36273708     ZGre    A    G        0      0        2 
   3   chr3_36273708     ZHar    A    G        1      2        2 
   3   chr3_36273708   Sample    A    G        0      0        2 
   3   chr3_36278700     AAsi    G    C        0      0        2 
   3   chr3_36278700     AKia    G    C        0      0        2 
   3   chr3_36278700     AOna    G    C        0      0        2 
   3   chr3_36278700     ASom    G    C        0      0        2 
   3   chr3_36278700     HCab    G    C        0      0        2 
   3   chr3_36278700     HPrz    G    C        0      0        2 
   3   chr3_36278700     ZBoe    G    C        1      2        2 
   3   chr3_36278700     ZGre    G    C        0      0        2 
   3   chr3_36278700     ZHar    G    C        0      0        2 
   3   chr3_36278700   Sample    G    C        0      0        2 
   3   chr3_36282654     AAsi    T    C        0      0        2 
   3   chr3_36282654     AKia    T    C        1      2        2 
   3   chr3_36282654     AOna    T    C        1      2        2 
   3   chr3_36282654     ASom    T    C        0      0        2 
   3   chr3_36282654     HCab    T    C        0      0        2 
   3   chr3_36282654     HPrz    T    C        0      0        2 
   3   chr3_36282654     ZBoe    T    C        1      2        2 
   3   chr3_36282654     ZGre    T    C        0      0        2 
   3   chr3_36282654     ZHar    T    C        0      0        2 
   3   chr3_36282654   Sample    T    C        0      0        2 
   3   chr3_36287640     AAsi    A    G        0      0        2 
   3   chr3_36287640     AKia    A    G        0      0        2 
   3   chr3_36287640     AOna    A    G        0      0        2 
   3   chr3_36287640     ASom    A    G        0      0        2 
   3   chr3_36287640     HCab    A    G        0      0        2 
   3   chr3_36287640     HPrz    A    G        0      0        2 
   3   chr3_36287640     ZBoe    A    G        0      0        2 
   3   chr3_36287640     ZGre    A    G        0      0        2 
   3   chr3_36287640     ZHar    A    G      0.5      1        2 
   3   chr3_36287640   Sample    A    G        0      0        2 
   3   chr3_36305390     AAsi    T    G        1      2        2 
   3   chr3_36305390     AKia    T    G        0      0        2 
   3   chr3_36305390     AOna    T    G        0      0        2 
   3   chr3_36305390     ASom    T    G        1      2        2 
   3   chr3_36305390     HCab    T    G        0      0        2 
   3   chr3_36305390     HPrz    T    G        0      0        2 
   3   chr3_36305390     ZBoe    T    G        0      0        2 
   3   chr3_36305390     ZGre    T    G        0      0        2 
   3   chr3_36305390     ZHar    T    G        0      0        2 
   3   chr3_36305390   Sample    T    G        1      2        2 
   3   chr3_36319317     AAsi    T    C        0      0        2 
   3   chr3_36319317     AKia    T    C        0      0        2 
   3   chr3_36319317     AOna    T    C        0      0        2 
   3   chr3_36319317     ASom    T    C        0      0        2 
   3   chr3_36319317     HCab    T    C        0      0        2 
   3   chr3_36319317     HPrz    T    C        0      0        2 
   3   chr3_36319317     ZBoe    T    C        1      2        2 
   3   chr3_36319317     ZGre    T    C        1      2        2 
   3   chr3_36319317     ZHar    T    C        1      2        2 
   3   chr3_36319317   Sample    T    C        0      0        2 
   3   chr3_36324377     AAsi    G    A        1      2        2 
   3   chr3_36324377     AKia    G    A        0      0        2 
   3   chr3_36324377     AOna    G    A        0      0        2 
   3   chr3_36324377     ASom    G    A        0      0        2 
   3   chr3_36324377     HCab    G    A        0      0        2 
   3   chr3_36324377     HPrz    G    A        0      0        2 
   3   chr3_36324377     ZBoe    G    A        0      0        2 
   3   chr3_36324377     ZGre    G    A        0      0        2 
   3   chr3_36324377     ZHar    G    A        0      0        2 
   3   chr3_36324377   Sample    G    A        0      0        2 
   3   chr3_36325773     AAsi    C    G        0      0        2 
   3   chr3_36325773     AKia    C    G        0      0        2 
   3   chr3_36325773     AOna    C    G        0      0        2 
   3   chr3_36325773     ASom    C    G        1      2        2 
   3   chr3_36325773     HCab    C    G        0      0        2 
   3   chr3_36325773     HPrz    C    G        0      0        2 
   3   chr3_36325773     ZBoe    C    G        0      0        2 
   3   chr3_36325773     ZGre    C    G        0      0        2 
   3   chr3_36325773     ZHar    C    G        0      0        2 
   3   chr3_36325773   Sample    C    G        0      0        2 
   3   chr3_36326667     AAsi    T    C        0      0        2 
   3   chr3_36326667     AKia    T    C        0      0        2 
   3   chr3_36326667     AOna    T    C        0      0        2 
   3   chr3_36326667     ASom    T    C        0      0        2 
   3   chr3_36326667     HCab    T    C        0      0        2 
   3   chr3_36326667     HPrz    T    C        0      0        2 
   3   chr3_36326667     ZBoe    T    C      0.5      1        2 
   3   chr3_36326667     ZGre    T    C        0      0        2 
   3   chr3_36326667     ZHar    T    C        0      0        2 
   3   chr3_36326667   Sample    T    C        0      0        2 
   3   chr3_36338512     AAsi    A    G        0      0        2 
   3   chr3_36338512     AKia    A    G        0      0        2 
   3   chr3_36338512     AOna    A    G        0      0        2 
   3   chr3_36338512     ASom    A    G        0      0        2 
   3   chr3_36338512     HCab    A    G        0      0        2 
   3   chr3_36338512     HPrz    A    G        0      0        2 
   3   chr3_36338512     ZBoe    A    G        0      0        2 
   3   chr3_36338512     ZGre    A    G        1      2        2 
   3   chr3_36338512     ZHar    A    G        0      0        2 
   3   chr3_36338512   Sample    A    G        0      0        2 
   3   chr3_36344516     AAsi    A    C        0      0        2 
   3   chr3_36344516     AKia    A    C        0      0        2 
   3   chr3_36344516     AOna    A    C        0      0        2 
   3   chr3_36344516     ASom    A    C        0      0        2 
   3   chr3_36344516     HCab    A    C        0      0        2 
   3   chr3_36344516     HPrz    A    C        0      0        2 
   3   chr3_36344516     ZBoe    A    C        1      2        2 
   3   chr3_36344516     ZGre    A    C        1      2        2 
   3   chr3_36344516     ZHar    A    C        1      2        2 
   3   chr3_36344516   Sample    A    C        0      0        2 
   3   chr3_36345453     AAsi    A    G        0      0        2 
   3   chr3_36345453     AKia    A    G        0      0        2 
   3   chr3_36345453     AOna    A    G        0      0        2 
   3   chr3_36345453     ASom    A    G        0      0        2 
   3   chr3_36345453     HCab    A    G        0      0        2 
   3   chr3_36345453     HPrz    A    G        0      0        2 
   3   chr3_36345453     ZBoe    A    G        0      0        2 
   3   chr3_36345453     ZGre    A    G        0      0        2 
   3   chr3_36345453     ZHar    A    G        1      2        2 
   3   chr3_36345453   Sample    A    G        0      0        2 
   3   chr3_36346514     AAsi    G    C        0      0        2 
   3   chr3_36346514     AKia    G    C        0      0        2 
   3   chr3_36346514     AOna    G    C        0      0        2 
   3   chr3_36346514     ASom    G    C        0      0        2 
   3   chr3_36346514     HCab    G    C        1      2        2 
   3   chr3_36346514     HPrz    G    C        1      2        2 
   3   chr3_36346514     ZBoe    G    C        0      0        2 
   3   chr3_36346514     ZGre    G    C        0      0        2 
   3   chr3_36346514     ZHar    G    C        0      0        2 
   3   chr3_36346514   Sample    G    C        0      0        2 
   3   chr3_36353384     AAsi    A    G        0      0        2 
   3   chr3_36353384     AKia    A    G        0      0        2 
   3   chr3_36353384     AOna    A    G        0      0        2 
   3   chr3_36353384     ASom    A    G        1      2        2 
   3   chr3_36353384     HCab    A    G        0      0        2 
   3   chr3_36353384     HPrz    A    G        0      0        2 
   3   chr3_36353384     ZBoe    A    G        0      0        2 
   3   chr3_36353384     ZGre    A    G        0      0        2 
   3   chr3_36353384     ZHar    A    G        0      0        2 
   3   chr3_36353384   Sample    A    G        0      0        2 
   3   chr3_36359173     AAsi    T    C        1      2        2 
   3   chr3_36359173     AKia    T    C        0      0        2 
   3   chr3_36359173     AOna    T    C        0      0        2 
   3   chr3_36359173     ASom    T    C        1      2        2 
   3   chr3_36359173     HCab    T    C        0      0        2 
   3   chr3_36359173     HPrz    T    C        0      0        2 
   3   chr3_36359173     ZBoe    T    C        0      0        2 
   3   chr3_36359173     ZGre    T    C        0      0        2 
   3   chr3_36359173     ZHar    T    C        0      0        2 
   3   chr3_36359173   Sample    T    C        1      2        2 
   3   chr3_36361713     AAsi    T    C        0      0        2 
   3   chr3_36361713     AKia    T    C        0      0        2 
   3   chr3_36361713     AOna    T    C        0      0        2 
   3   chr3_36361713     ASom    T    C        0      0        2 
   3   chr3_36361713     HCab    T    C        1      2        2 
   3   chr3_36361713     HPrz    T    C        1      2        2 
   3   chr3_36361713     ZBoe    T    C        0      0        2 
   3   chr3_36361713     ZGre    T    C        0      0        2 
   3   chr3_36361713     ZHar    T    C        1      2        2 
   3   chr3_36361713   Sample    T    C        0      0        2 
   3   chr3_36363527     AAsi    G    A        0      0        2 
   3   chr3_36363527     AKia    G    A        0      0        2 
   3   chr3_36363527     AOna    G    A        0      0        2 
   3   chr3_36363527     ASom    G    A        0      0        2 
   3   chr3_36363527     HCab    G    A        1      2        2 
   3   chr3_36363527     HPrz    G    A        1      2        2 
   3   chr3_36363527     ZBoe    G    A        0      0        2 
   3   chr3_36363527     ZGre    G    A        0      0        2 
   3   chr3_36363527     ZHar    G    A        0      0        2 
   3   chr3_36363527   Sample    G    A        0      0        2 
   3   chr3_36367856     AAsi    A    G        0      0        2 
   3   chr3_36367856     AKia    A    G        0      0        2 
   3   chr3_36367856     AOna    A    G        0      0        2 
   3   chr3_36367856     ASom    A    G        0      0        2 
   3   chr3_36367856     HCab    A    G        0      0        2 
   3   chr3_36367856     HPrz    A    G        0      0        2 
   3   chr3_36367856     ZBoe    A    G      0.5      1        2 
   3   chr3_36367856     ZGre    A    G        0      0        2 
   3   chr3_36367856     ZHar    A    G        0      0        2 
   3   chr3_36367856   Sample    A    G        0      0        2 
   3   chr3_36373224     AAsi    T    C        1      2        2 
   3   chr3_36373224     AKia    T    C        0      0        2 
   3   chr3_36373224     AOna    T    C        0      0        2 
   3   chr3_36373224     ASom    T    C        1      2        2 
   3   chr3_36373224     HCab    T    C        0      0        2 
   3   chr3_36373224     HPrz    T    C        0      0        2 
   3   chr3_36373224     ZBoe    T    C        0      0        2 
   3   chr3_36373224     ZGre    T    C        0      0        2 
   3   chr3_36373224     ZHar    T    C        0      0        2 
   3   chr3_36373224   Sample    T    C        1      2        2 
   3   chr3_36379057     AAsi    T    C        0      0        2 
   3   chr3_36379057     AKia    T    C        0      0        2 
   3   chr3_36379057     AOna    T    C        0      0        2 
   3   chr3_36379057     ASom    T    C        0      0        2 
   3   chr3_36379057     HCab    T    C        1      2        2 
   3   chr3_36379057     HPrz    T    C        1      2        2 
   3   chr3_36379057     ZBoe    T    C        0      0        2 
   3   chr3_36379057     ZGre    T    C        0      0        2 
   3   chr3_36379057     ZHar    T    C        0      0        2 
   3   chr3_36379057   Sample    T    C        0      0        2 
   3   chr3_36379688     AAsi    C    G        0      0        2 
   3   chr3_36379688     AKia    C    G        0      0        2 
   3   chr3_36379688     AOna    C    G        0      0        2 
   3   chr3_36379688     ASom    C    G        0      0        2 
   3   chr3_36379688     HCab    C    G        1      2        2 
   3   chr3_36379688     HPrz    C    G        1      2        2 
   3   chr3_36379688     ZBoe    C    G        0      0        2 
   3   chr3_36379688     ZGre    C    G        0      0        2 
   3   chr3_36379688     ZHar    C    G        0      0        2 
   3   chr3_36379688   Sample    C    G        0      0        2 
   3   chr3_36390215     AAsi    A    G        0      0        2 
   3   chr3_36390215     AKia    A    G        0      0        2 
   3   chr3_36390215     AOna    A    G      0.5      1        2 
   3   chr3_36390215     ASom    A    G        0      0        2 
   3   chr3_36390215     HCab    A    G        0      0        2 
   3   chr3_36390215     HPrz    A    G        0      0        2 
   3   chr3_36390215     ZBoe    A    G        0      0        2 
   3   chr3_36390215     ZGre    A    G        0      0        2 
   3   chr3_36390215     ZHar    A    G        0      0        2 
   3   chr3_36390215   Sample    A    G        0      0        2 
   3   chr3_36405981     AAsi    G    A        0      0        2 
   3   chr3_36405981     AKia    G    A        0      0        2 
   3   chr3_36405981     AOna    G    A        0      0        2 
   3   chr3_36405981     ASom    G    A        1      2        2 
   3   chr3_36405981     HCab    G    A        0      0        2 
   3   chr3_36405981     HPrz    G    A        0      0        2 
   3   chr3_36405981     ZBoe    G    A        0      0        2 
   3   chr3_36405981     ZGre    G    A        0      0        2 
   3   chr3_36405981     ZHar    G    A        0      0        2 
   3   chr3_36405981   Sample    G    A        0      0        2 
   3   chr3_36991237     AAsi    G    C        0      0        2 
   3   chr3_36991237     AKia    G    C        0      0        2 
   3   chr3_36991237     AOna    G    C        0      0        2 
   3   chr3_36991237     ASom    G    C        0      0        2 
   3   chr3_36991237     HCab    G    C        0      0        2 
   3   chr3_36991237     HPrz    G    C        0      0        2 
   3   chr3_36991237     ZBoe    G    C        0      0        2 
   3   chr3_36991237     ZGre    G    C        1      2        2 
   3   chr3_36991237     ZHar    G    C        0      0        2 
   3   chr3_36991237   Sample    G    C        0      0        2 
   3   chr3_36992659     AAsi    G    A        0      0        2 
   3   chr3_36992659     AKia    G    A        0      0        2 
   3   chr3_36992659     AOna    G    A        0      0        2 
   3   chr3_36992659     ASom    G    A        0      0        2 
   3   chr3_36992659     HCab    G    A        1      2        2 
   3   chr3_36992659     HPrz    G    A        1      2        2 
   3   chr3_36992659     ZBoe    G    A        0      0        2 
   3   chr3_36992659     ZGre    G    A        0      0        2 
   3   chr3_36992659     ZHar    G    A      0.5      1        2 
   3   chr3_36992659   Sample    G    A        0      0        2 
   3   chr3_36994715     AAsi    G    A        0      0        2 
   3   chr3_36994715     AKia    G    A        0      0        2 
   3   chr3_36994715     AOna    G    A        0      0        2 
   3   chr3_36994715     ASom    G    A        0      0        2 
   3   chr3_36994715     HCab    G    A        0      0        2 
   3   chr3_36994715     HPrz    G    A        0      0        2 
   3   chr3_36994715     ZBoe    G    A        0      0        2 
   3   chr3_36994715     ZGre    G    A        0      0        2 
   3   chr3_36994715     ZHar    G    A      0.5      1        2 
   3   chr3_36994715   Sample    G    A        0      0        2 
   3   chr3_37004522     AAsi    A    T        0      0        2 
   3   chr3_37004522     AKia    A    T        1      2        2 
   3   chr3_37004522     AOna    A    T        1      2        2 
   3   chr3_37004522     ASom    A    T        0      0        2 
   3   chr3_37004522     HCab    A    T        0      0        2 
   3   chr3_37004522     HPrz    A    T        0      0        2 
   3   chr3_37004522     ZBoe    A    T        0      0        2 
   3   chr3_37004522     ZGre    A    T        0      0        2 
   3   chr3_37004522     ZHar    A    T        0      0        2 
   3   chr3_37004522   Sample    A    T        0      0        2 
   3   chr3_37017796     AAsi    A    G        0      0        2 
   3   chr3_37017796     AKia    A    G        0      0        2 
   3   chr3_37017796     AOna    A    G        0      0        2 
   3   chr3_37017796     ASom    A    G        0      0        2 
   3   chr3_37017796     HCab    A    G        1      2        2 
   3   chr3_37017796     HPrz    A    G        1      2        2 
   3   chr3_37017796     ZBoe    A    G        0      0        2 
   3   chr3_37017796     ZGre    A    G        0      0        2 
   3   chr3_37017796     ZHar    A    G        0      0        2 
   3   chr3_37017796   Sample    A    G        0      0        2 
   3   chr3_37018901     AAsi    A    G        1      2        2 
   3   chr3_37018901     AKia    A    G        0      0        2 
   3   chr3_37018901     AOna    A    G        0      0        2 
   3   chr3_37018901     ASom    A    G        1      2        2 
   3   chr3_37018901     HCab    A    G        0      0        2 
   3   chr3_37018901     HPrz    A    G        0      0        2 
   3   chr3_37018901     ZBoe    A    G        0      0        2 
   3   chr3_37018901     ZGre    A    G        0      0        2 
   3   chr3_37018901     ZHar    A    G        0      0        2 
   3   chr3_37018901   Sample    A    G        1      2        2 
   3   chr3_37023450     AAsi    C    T        1      2        2 
   3   chr3_37023450     AKia    C    T        0      0        2 
   3   chr3_37023450     AOna    C    T        0      0        2 
   3   chr3_37023450     ASom    C    T        1      2        2 
   3   chr3_37023450     HCab    C    T        0      0        2 
   3   chr3_37023450     HPrz    C    T        0      0        2 
   3   chr3_37023450     ZBoe    C    T        0      0        2 
   3   chr3_37023450     ZGre    C    T        0      0        2 
   3   chr3_37023450     ZHar    C    T        0      0        2 
   3   chr3_37023450   Sample    C    T        1      2        2 
   3   chr3_37023791     AAsi    T    C        1      2        2 
   3   chr3_37023791     AKia    T    C        0      0        2 
   3   chr3_37023791     AOna    T    C        0      0        2 
   3   chr3_37023791     ASom    T    C        1      2        2 
   3   chr3_37023791     HCab    T    C        0      0        2 
   3   chr3_37023791     HPrz    T    C        0      0        2 
   3   chr3_37023791     ZBoe    T    C        0      0        2 
   3   chr3_37023791     ZGre    T    C        0      0        2 
   3   chr3_37023791     ZHar    T    C        0      0        2 
   3   chr3_37023791   Sample    T    C        1      2        2 
   3   chr3_37046295     AAsi    T    C        0      0        2 
   3   chr3_37046295     AKia    T    C        0      0        2 
   3   chr3_37046295     AOna    T    C        0      0        2 
   3   chr3_37046295     ASom    T    C        0      0        2 
   3   chr3_37046295     HCab    T    C        0      0        2 
   3   chr3_37046295     HPrz    T    C        0      0        2 
   3   chr3_37046295     ZBoe    T    C      0.5      1        2 
   3   chr3_37046295     ZGre    T    C        0      0        2 
   3   chr3_37046295     ZHar    T    C        0      0        2 
   3   chr3_37046295   Sample    T    C        0      0        2 
   3   chr3_37068104     AAsi    T    C        1      2        2 
   3   chr3_37068104     AKia    T    C        0      0        2 
   3   chr3_37068104     AOna    T    C        0      0        2 
   3   chr3_37068104     ASom    T    C        1      2        2 
   3   chr3_37068104     HCab    T    C        0      0        2 
   3   chr3_37068104     HPrz    T    C        0      0        2 
   3   chr3_37068104     ZBoe    T    C        0      0        2 
   3   chr3_37068104     ZGre    T    C        0      0        2 
   3   chr3_37068104     ZHar    T    C        0      0        2 
   3   chr3_37068104   Sample    T    C        1      2        2 
   3   chr3_37075690     AAsi    T    C        0      0        2 
   3   chr3_37075690     AKia    T    C        0      0        2 
   3   chr3_37075690     AOna    T    C        0      0        2 
   3   chr3_37075690     ASom    T    C        0      0        2 
   3   chr3_37075690     HCab    T    C        1      2        2 
   3   chr3_37075690     HPrz    T    C        1      2        2 
   3   chr3_37075690     ZBoe    T    C        0      0        2 
   3   chr3_37075690     ZGre    T    C        0      0        2 
   3   chr3_37075690     ZHar    T    C        0      0        2 
   3   chr3_37075690   Sample    T    C        0      0        2 
   3   chr3_37075961     AAsi    C    A        0      0        2 
   3   chr3_37075961     AKia    C    A      0.5      1        2 
   3   chr3_37075961     AOna    C    A        0      0        2 
   3   chr3_37075961     ASom    C    A        0      0        2 
   3   chr3_37075961     HCab    C    A        0      0        2 
   3   chr3_37075961     HPrz    C    A        0      0        2 
   3   chr3_37075961     ZBoe    C    A        0      0        2 
   3   chr3_37075961     ZGre    C    A        1      2        2 
   3   chr3_37075961     ZHar    C    A        1      2        2 
   3   chr3_37075961   Sample    C    A        0      0        2 
   3   chr3_37084781     AAsi    C    T        0      0        2 
   3   chr3_37084781     AKia    C    T        1      2        2 
   3   chr3_37084781     AOna    C    T        1      2        2 
   3   chr3_37084781     ASom    C    T        0      0        2 
   3   chr3_37084781     HCab    C    T        0      0        2 
   3   chr3_37084781     HPrz    C    T        0      0        2 
   3   chr3_37084781     ZBoe    C    T        0      0        2 
   3   chr3_37084781     ZGre    C    T        0      0        2 
   3   chr3_37084781     ZHar    C    T        0      0        2 
   3   chr3_37084781   Sample    C    T        0      0        2 
   3   chr3_37086352     AAsi    C    T        0      0        2 
   3   chr3_37086352     AKia    C    T        0      0        2 
   3   chr3_37086352     AOna    C    T        0      0        2 
   3   chr3_37086352     ASom    C    T        0      0        2 
   3   chr3_37086352     HCab    C    T        0      0        2 
   3   chr3_37086352     HPrz    C    T        0      0        2 
   3   chr3_37086352     ZBoe    C    T        0      0        2 
   3   chr3_37086352     ZGre    C    T        1      2        2 
   3   chr3_37086352     ZHar    C    T        0      0        2 
   3   chr3_37086352   Sample    C    T        0      0        2 
   3   chr3_37094575     AAsi    A    G        0      0        2 
   3   chr3_37094575     AKia    A    G        0      0        2 
   3   chr3_37094575     AOna    A    G        0      0        2 
   3   chr3_37094575     ASom    A    G        0      0        2 
   3   chr3_37094575     HCab    A    G        0      0        2 
   3   chr3_37094575     HPrz    A    G        0      0        2 
   3   chr3_37094575     ZBoe    A    G        0      0        2 
   3   chr3_37094575     ZGre    A    G        0      0        2 
   3   chr3_37094575     ZHar    A    G      0.5      1        2 
   3   chr3_37094575   Sample    A    G        0      0        2 
   3   chr3_37108632     AAsi    C    T        0      0        2 
   3   chr3_37108632     AKia    C    T        0      0        2 
   3   chr3_37108632     AOna    C    T        0      0        2 
   3   chr3_37108632     ASom    C    T        0      0        2 
   3   chr3_37108632     HCab    C    T      0.5      1        2 
   3   chr3_37108632     HPrz    C    T        0      0        2 
   3   chr3_37108632     ZBoe    C    T        0      0        2 
   3   chr3_37108632     ZGre    C    T        0      0        2 
   3   chr3_37108632     ZHar    C    T        0      0        2 
   3   chr3_37108632   Sample    C    T        0      0        2 
   3   chr3_37112095     AAsi    C    T        0      0        2 
   3   chr3_37112095     AKia    C    T        0      0        2 
   3   chr3_37112095     AOna    C    T        0      0        2 
   3   chr3_37112095     ASom    C    T        0      0        2 
   3   chr3_37112095     HCab    C    T        1      2        2 
   3   chr3_37112095     HPrz    C    T        1      2        2 
   3   chr3_37112095     ZBoe    C    T        0      0        2 
   3   chr3_37112095     ZGre    C    T        0      0        2 
   3   chr3_37112095     ZHar    C    T        0      0        2 
   3   chr3_37112095   Sample    C    T        0      0        2 
   3   chr3_37115248     AAsi    A    C        0      0        2 
   3   chr3_37115248     AKia    A    C        0      0        2 
   3   chr3_37115248     AOna    A    C        0      0        2 
   3   chr3_37115248     ASom    A    C        0      0        2 
   3   chr3_37115248     HCab    A    C        0      0        2 
   3   chr3_37115248     HPrz    A    C        0      0        2 
   3   chr3_37115248     ZBoe    A    C        1      2        2 
   3   chr3_37115248     ZGre    A    C        0      0        2 
   3   chr3_37115248     ZHar    A    C        0      0        2 
   3   chr3_37115248   Sample    A    C        0      0        2 
   3   chr3_37127279     AAsi    C    G        0      0        2 
   3   chr3_37127279     AKia    C    G        0      0        2 
   3   chr3_37127279     AOna    C    G        0      0        2 
   3   chr3_37127279     ASom    C    G        0      0        2 
   3   chr3_37127279     HCab    C    G        0      0        2 
   3   chr3_37127279     HPrz    C    G        0      0        2 
   3   chr3_37127279     ZBoe    C    G        1      2        2 
   3   chr3_37127279     ZGre    C    G        0      0        2 
   3   chr3_37127279     ZHar    C    G        0      0        2 
   3   chr3_37127279   Sample    C    G        0      0        2 
   3   chr3_37140543     AAsi    T    C        0      0        2 
   3   chr3_37140543     AKia    T    C        0      0        2 
   3   chr3_37140543     AOna    T    C        1      2        2 
   3   chr3_37140543     ASom    T    C        0      0        2 
   3   chr3_37140543     HCab    T    C        0      0        2 
   3   chr3_37140543     HPrz    T    C        0      0        2 
   3   chr3_37140543     ZBoe    T    C        0      0        2 
   3   chr3_37140543     ZGre    T    C        0      0        2 
   3   chr3_37140543     ZHar    T    C        0      0        2 
   3   chr3_37140543   Sample    T    C        0      0        2 
   3   chr3_37141362     AAsi    T    A        0      0        2 
   3   chr3_37141362     AKia    T    A        0      0        2 
   3   chr3_37141362     AOna    T    A        0      0        2 
   3   chr3_37141362     ASom    T    A        0      0        2 
   3   chr3_37141362     HCab    T    A        0      0        2 
   3   chr3_37141362     HPrz    T    A        0      0        2 
   3   chr3_37141362     ZBoe    T    A        1      2        2 
   3   chr3_37141362     ZGre    T    A        0      0        2 
   3   chr3_37141362     ZHar    T    A        0      0        2 
   3   chr3_37141362   Sample    T    A        0      0        2 
   3   chr3_37143565     AAsi    A    G        0      0        2 
   3   chr3_37143565     AKia    A    G        0      0        2 
   3   chr3_37143565     AOna    A    G        0      0        2 
   3   chr3_37143565     ASom    A    G        0      0        2 
   3   chr3_37143565     HCab    A    G        0      0        2 
   3   chr3_37143565     HPrz    A    G        0      0        2 
   3   chr3_37143565     ZBoe    A    G        0      0        2 
   3   chr3_37143565     ZGre    A    G        0      0        2 
   3   chr3_37143565     ZHar    A    G      0.5      1        2 
   3   chr3_37143565   Sample    A    G        0      0        2 
   3   chr3_37147958     AAsi    A    G        0      0        2 
   3   chr3_37147958     AKia    A    G        0      0        2 
   3   chr3_37147958     AOna    A    G        0      0        2 
   3   chr3_37147958     ASom    A    G        0      0        2 
   3   chr3_37147958     HCab    A    G        1      2        2 
   3   chr3_37147958     HPrz    A    G        1      2        2 
   3   chr3_37147958     ZBoe    A    G        0      0        2 
   3   chr3_37147958     ZGre    A    G        0      0        2 
   3   chr3_37147958     ZHar    A    G        0      0        2 
   3   chr3_37147958   Sample    A    G        0      0        2 
   3   chr3_37148181     AAsi    A    C      0.5      1        2 
   3   chr3_37148181     AKia    A    C        0      0        2 
   3   chr3_37148181     AOna    A    C        0      0        2 
   3   chr3_37148181     ASom    A    C        1      2        2 
   3   chr3_37148181     HCab    A    C        0      0        2 
   3   chr3_37148181     HPrz    A    C        0      0        2 
   3   chr3_37148181     ZBoe    A    C        0      0        2 
   3   chr3_37148181     ZGre    A    C        0      0        2 
   3   chr3_37148181     ZHar    A    C        0      0        2 
   3   chr3_37148181   Sample    A    C        0      0        2 
   3   chr3_37197299     AAsi    G    C        0      0        2 
   3   chr3_37197299     AKia    G    C        0      0        2 
   3   chr3_37197299     AOna    G    C        0      0        2 
   3   chr3_37197299     ASom    G    C        0      0        2 
   3   chr3_37197299     HCab    G    C        1      2        2 
   3   chr3_37197299     HPrz    G    C        1      2        2 
   3   chr3_37197299     ZBoe    G    C        0      0        2 
   3   chr3_37197299     ZGre    G    C        0      0        2 
   3   chr3_37197299     ZHar    G    C        0      0        2 
   3   chr3_37197299   Sample    G    C        0      0        2 
   3   chr3_37197971     AAsi    A    G        0      0        2 
   3   chr3_37197971     AKia    A    G        0      0        2 
   3   chr3_37197971     AOna    A    G        0      0        2 
   3   chr3_37197971     ASom    A    G        0      0        2 
   3   chr3_37197971     HCab    A    G        0      0        2 
   3   chr3_37197971     HPrz    A    G        0      0        2 
   3   chr3_37197971     ZBoe    A    G        0      0        2 
   3   chr3_37197971     ZGre    A    G        0      0        2 
   3   chr3_37197971     ZHar    A    G      0.5      1        2 
   3   chr3_37197971   Sample    A    G        0      0        2 
   3   chr3_37198798     AAsi    G    A        0      0        2 
   3   chr3_37198798     AKia    G    A        0      0        2 
   3   chr3_37198798     AOna    G    A        0      0        2 
   3   chr3_37198798     ASom    G    A        0      0        2 
   3   chr3_37198798     HCab    G    A        0      0        2 
   3   chr3_37198798     HPrz    G    A        0      0        2 
   3   chr3_37198798     ZBoe    G    A        1      2        2 
   3   chr3_37198798     ZGre    G    A        1      2        2 
   3   chr3_37198798     ZHar    G    A        1      2        2 
   3   chr3_37198798   Sample    G    A        0      0        2 
   3   chr3_37199533     AAsi    A    G        0      0        2 
   3   chr3_37199533     AKia    A    G        0      0        2 
   3   chr3_37199533     AOna    A    G        0      0        2 
   3   chr3_37199533     ASom    A    G        0      0        2 
   3   chr3_37199533     HCab    A    G        1      2        2 
   3   chr3_37199533     HPrz    A    G        1      2        2 
   3   chr3_37199533     ZBoe    A    G        0      0        2 
   3   chr3_37199533     ZGre    A    G        0      0        2 
   3   chr3_37199533     ZHar    A    G        0      0        2 
   3   chr3_37199533   Sample    A    G        0      0        2 
   3   chr3_37217066     AAsi    A    G        0      0        2 
   3   chr3_37217066     AKia    A    G        0      0        2 
   3   chr3_37217066     AOna    A    G        0      0        2 
   3   chr3_37217066     ASom    A    G        0      0        2 
   3   chr3_37217066     HCab    A    G        1      2        2 
   3   chr3_37217066     HPrz    A    G        1      2        2 
   3   chr3_37217066     ZBoe    A    G        0      0        2 
   3   chr3_37217066     ZGre    A    G        1      2        2 
   3   chr3_37217066     ZHar    A    G        0      0        2 
   3   chr3_37217066   Sample    A    G        0      0        2 
   3   chr3_37220499     AAsi    T    C        0      0        2 
   3   chr3_37220499     AKia    T    C        0      0        2 
   3   chr3_37220499     AOna    T    C        0      0        2 
   3   chr3_37220499     ASom    T    C        0      0        2 
   3   chr3_37220499     HCab    T    C        1      2        2 
   3   chr3_37220499     HPrz    T    C        1      2        2 
   3   chr3_37220499     ZBoe    T    C        0      0        2 
   3   chr3_37220499     ZGre    T    C        0      0        2 
   3   chr3_37220499     ZHar    T    C        0      0        2 
   3   chr3_37220499   Sample    T    C        0      0        2 
   3   chr3_37225249     AAsi    G    A        0      0        2 
   3   chr3_37225249     AKia    G    A        0      0        2 
   3   chr3_37225249     AOna    G    A      0.5      1        2 
   3   chr3_37225249     ASom    G    A        0      0        2 
   3   chr3_37225249     HCab    G    A        0      0        2 
   3   chr3_37225249     HPrz    G    A        0      0        2 
   3   chr3_37225249     ZBoe    G    A        0      0        2 
   3   chr3_37225249     ZGre    G    A        0      0        2 
   3   chr3_37225249     ZHar    G    A        0      0        2 
   3   chr3_37225249   Sample    G    A        0      0        2 
   3   chr3_37234135     AAsi    G    C        0      0        2 
   3   chr3_37234135     AKia    G    C        0      0        2 
   3   chr3_37234135     AOna    G    C        0      0        2 
   3   chr3_37234135     ASom    G    C        0      0        2 
   3   chr3_37234135     HCab    G    C        1      2        2 
   3   chr3_37234135     HPrz    G    C        1      2        2 
   3   chr3_37234135     ZBoe    G    C        0      0        2 
   3   chr3_37234135     ZGre    G    C        0      0        2 
   3   chr3_37234135     ZHar    G    C        0      0        2 
   3   chr3_37234135   Sample    G    C        0      0        2 
   3   chr3_37234772     AAsi    G    C        0      0        2 
   3   chr3_37234772     AKia    G    C        0      0        2 
   3   chr3_37234772     AOna    G    C        0      0        2 
   3   chr3_37234772     ASom    G    C        0      0        2 
   3   chr3_37234772     HCab    G    C        1      2        2 
   3   chr3_37234772     HPrz    G    C        1      2        2 
   3   chr3_37234772     ZBoe    G    C        0      0        2 
   3   chr3_37234772     ZGre    G    C        0      0        2 
   3   chr3_37234772     ZHar    G    C        0      0        2 
   3   chr3_37234772   Sample    G    C        0      0        2 
   3   chr3_37237229     AAsi    C    G        0      0        2 
   3   chr3_37237229     AKia    C    G        0      0        2 
   3   chr3_37237229     AOna    C    G        0      0        2 
   3   chr3_37237229     ASom    C    G        0      0        2 
   3   chr3_37237229     HCab    C    G        1      2        2 
   3   chr3_37237229     HPrz    C    G        1      2        2 
   3   chr3_37237229     ZBoe    C    G        0      0        2 
   3   chr3_37237229     ZGre    C    G        0      0        2 
   3   chr3_37237229     ZHar    C    G        0      0        2 
   3   chr3_37237229   Sample    C    G        0      0        2 
   3   chr3_37238538     AAsi    T    C        0      0        2 
   3   chr3_37238538     AKia    T    C        1      2        2 
   3   chr3_37238538     AOna    T    C        1      2        2 
   3   chr3_37238538     ASom    T    C        0      0        2 
   3   chr3_37238538     HCab    T    C        0      0        2 
   3   chr3_37238538     HPrz    T    C        0      0        2 
   3   chr3_37238538     ZBoe    T    C        0      0        2 
   3   chr3_37238538     ZGre    T    C        0      0        2 
   3   chr3_37238538     ZHar    T    C        0      0        2 
   3   chr3_37238538   Sample    T    C        0      0        2 
   3   chr3_37259780     AAsi    C    A        0      0        2 
   3   chr3_37259780     AKia    C    A      0.5      1        2 
   3   chr3_37259780     AOna    C    A        1      2        2 
   3   chr3_37259780     ASom    C    A        0      0        2 
   3   chr3_37259780     HCab    C    A        0      0        2 
   3   chr3_37259780     HPrz    C    A        0      0        2 
   3   chr3_37259780     ZBoe    C    A        0      0        2 
   3   chr3_37259780     ZGre    C    A        0      0        2 
   3   chr3_37259780     ZHar    C    A        0      0        2 
   3   chr3_37259780   Sample    C    A        0      0        2 
   3   chr3_37261838     AAsi    A    T        0      0        2 
   3   chr3_37261838     AKia    A    T        0      0        2 
   3   chr3_37261838     AOna    A    T        0      0        2 
   3   chr3_37261838     ASom    A    T        0      0        2 
   3   chr3_37261838     HCab    A    T        0      0        2 
   3   chr3_37261838     HPrz    A    T        0      0        2 
   3   chr3_37261838     ZBoe    A    T        0      0        2 
   3   chr3_37261838     ZGre    A    T        1      2        2 
   3   chr3_37261838     ZHar    A    T        0      0        2 
   3   chr3_37261838   Sample    A    T        0      0        2 
   3   chr3_37286180     AAsi    A    G        0      0        2 
   3   chr3_37286180     AKia    A    G      0.5      1        2 
   3   chr3_37286180     AOna    A    G        0      0        2 
   3   chr3_37286180     ASom    A    G        0      0        2 
   3   chr3_37286180     HCab    A    G        0      0        2 
   3   chr3_37286180     HPrz    A    G        0      0        2 
   3   chr3_37286180     ZBoe    A    G        0      0        2 
   3   chr3_37286180     ZGre    A    G        0      0        2 
   3   chr3_37286180     ZHar    A    G        0      0        2 
   3   chr3_37286180   Sample    A    G        0      0        2 
   3   chr3_37290061     AAsi    C    G        0      0        2 
   3   chr3_37290061     AKia    C    G        1      2        2 
   3   chr3_37290061     AOna    C    G        1      2        2 
   3   chr3_37290061     ASom    C    G        0      0        2 
   3   chr3_37290061     HCab    C    G        0      0        2 
   3   chr3_37290061     HPrz    C    G        0      0        2 
   3   chr3_37290061     ZBoe    C    G        0      0        2 
   3   chr3_37290061     ZGre    C    G        0      0        2 
   3   chr3_37290061     ZHar    C    G        0      0        2 
   3   chr3_37290061   Sample    C    G        0      0        2 
   3   chr3_37293739     AAsi    G    T        0      0        2 
   3   chr3_37293739     AKia    G    T        1      2        2 
   3   chr3_37293739     AOna    G    T        1      2        2 
   3   chr3_37293739     ASom    G    T        0      0        2 
   3   chr3_37293739     HCab    G    T        0      0        2 
   3   chr3_37293739     HPrz    G    T        0      0        2 
   3   chr3_37293739     ZBoe    G    T        0      0        2 
   3   chr3_37293739     ZGre    G    T        0      0        2 
   3   chr3_37293739     ZHar    G    T        0      0        2 
   3   chr3_37293739   Sample    G    T        0      0        2 
   3   chr3_37297999     AAsi    A    G        0      0        2 
   3   chr3_37297999     AKia    A    G      0.5      1        2 
   3   chr3_37297999     AOna    A    G        0      0        2 
   3   chr3_37297999     ASom    A    G        0      0        2 
   3   chr3_37297999     HCab    A    G        0      0        2 
   3   chr3_37297999     HPrz    A    G        0      0        2 
   3   chr3_37297999     ZBoe    A    G        0      0        2 
   3   chr3_37297999     ZGre    A    G        0      0        2 
   3   chr3_37297999     ZHar    A    G        0      0        2 
   3   chr3_37297999   Sample    A    G        0      0        2 
   3   chr3_37307273     AAsi    C    T        0      0        2 
   3   chr3_37307273     AKia    C    T        0      0        2 
   3   chr3_37307273     AOna    C    T        0      0        2 
   3   chr3_37307273     ASom    C    T        0      0        2 
   3   chr3_37307273     HCab    C    T        1      2        2 
   3   chr3_37307273     HPrz    C    T        1      2        2 
   3   chr3_37307273     ZBoe    C    T        0      0        2 
   3   chr3_37307273     ZGre    C    T        0      0        2 
   3   chr3_37307273     ZHar    C    T        0      0        2 
   3   chr3_37307273   Sample    C    T        0      0        2 
   3   chr3_37307626     AAsi    A    C        0      0        2 
   3   chr3_37307626     AKia    A    C        0      0        2 
   3   chr3_37307626     AOna    A    C        0      0        2 
   3   chr3_37307626     ASom    A    C        0      0        2 
   3   chr3_37307626     HCab    A    C        1      2        2 
   3   chr3_37307626     HPrz    A    C        1      2        2 
   3   chr3_37307626     ZBoe    A    C        0      0        2 
   3   chr3_37307626     ZGre    A    C        0      0        2 
   3   chr3_37307626     ZHar    A    C        0      0        2 
   3   chr3_37307626   Sample    A    C        0      0        2 
   3   chr3_37310814     AAsi    T    G        0      0        2 
   3   chr3_37310814     AKia    T    G        0      0        2 
   3   chr3_37310814     AOna    T    G        0      0        2 
   3   chr3_37310814     ASom    T    G        0      0        2 
   3   chr3_37310814     HCab    T    G        0      0        2 
   3   chr3_37310814     HPrz    T    G        0      0        2 
   3   chr3_37310814     ZBoe    T    G        0      0        2 
   3   chr3_37310814     ZGre    T    G        1      2        2 
   3   chr3_37310814     ZHar    T    G        0      0        2 
   3   chr3_37310814   Sample    T    G        0      0        2 
   3   chr3_37312527     AAsi    T    G        0      0        2 
   3   chr3_37312527     AKia    T    G        0      0        2 
   3   chr3_37312527     AOna    T    G        0      0        2 
   3   chr3_37312527     ASom    T    G        0      0        2 
   3   chr3_37312527     HCab    T    G        1      2        2 
   3   chr3_37312527     HPrz    T    G        1      2        2 
   3   chr3_37312527     ZBoe    T    G        0      0        2 
   3   chr3_37312527     ZGre    T    G        0      0        2 
   3   chr3_37312527     ZHar    T    G        0      0        2 
   3   chr3_37312527   Sample    T    G        0      0        2 
   3   chr3_37314470     AAsi    T    C        0      0        2 
   3   chr3_37314470     AKia    T    C        0      0        2 
   3   chr3_37314470     AOna    T    C        0      0        2 
   3   chr3_37314470     ASom    T    C        0      0        2 
   3   chr3_37314470     HCab    T    C        0      0        2 
   3   chr3_37314470     HPrz    T    C        0      0        2 
   3   chr3_37314470     ZBoe    T    C        0      0        2 
   3   chr3_37314470     ZGre    T    C      0.5      1        2 
   3   chr3_37314470     ZHar    T    C        0      0        2 
   3   chr3_37314470   Sample    T    C        0      0        2 
   3   chr3_37319677     AAsi    C    T        0      0        2 
   3   chr3_37319677     AKia    C    T        0      0        2 
   3   chr3_37319677     AOna    C    T        0      0        2 
   3   chr3_37319677     ASom    C    T        0      0        2 
   3   chr3_37319677     HCab    C    T        1      2        2 
   3   chr3_37319677     HPrz    C    T        1      2        2 
   3   chr3_37319677     ZBoe    C    T        1      2        2 
   3   chr3_37319677     ZGre    C    T        0      0        2 
   3   chr3_37319677     ZHar    C    T        1      2        2 
   3   chr3_37319677   Sample    C    T        0      0        2 
   3   chr3_37321731     AAsi    A    G        0      0        2 
   3   chr3_37321731     AKia    A    G        1      2        2 
   3   chr3_37321731     AOna    A    G        1      2        2 
   3   chr3_37321731     ASom    A    G        0      0        2 
   3   chr3_37321731     HCab    A    G        0      0        2 
   3   chr3_37321731     HPrz    A    G        0      0        2 
   3   chr3_37321731     ZBoe    A    G        0      0        2 
   3   chr3_37321731     ZGre    A    G        0      0        2 
   3   chr3_37321731     ZHar    A    G        0      0        2 
   3   chr3_37321731   Sample    A    G        0      0        2 
   3   chr3_37321905     AAsi    T    C        0      0        2 
   3   chr3_37321905     AKia    T    C        0      0        2 
   3   chr3_37321905     AOna    T    C        0      0        2 
   3   chr3_37321905     ASom    T    C        0      0        2 
   3   chr3_37321905     HCab    T    C        0      0        2 
   3   chr3_37321905     HPrz    T    C        0      0        2 
   3   chr3_37321905     ZBoe    T    C        0      0        2 
   3   chr3_37321905     ZGre    T    C        0      0        2 
   3   chr3_37321905     ZHar    T    C      0.5      1        2 
   3   chr3_37321905   Sample    T    C        0      0        2 
   3   chr3_37329705     AAsi    C    T        0      0        2 
   3   chr3_37329705     AKia    C    T        0      0        2 
   3   chr3_37329705     AOna    C    T        0      0        2 
   3   chr3_37329705     ASom    C    T        0      0        2 
   3   chr3_37329705     HCab    C    T        0      0        2 
   3   chr3_37329705     HPrz    C    T        0      0        2 
   3   chr3_37329705     ZBoe    C    T        0      0        2 
   3   chr3_37329705     ZGre    C    T        1      2        2 
   3   chr3_37329705     ZHar    C    T        0      0        2 
   3   chr3_37329705   Sample    C    T        0      0        2 
   3   chr3_37340700     AAsi    G    C        0      0        2 
   3   chr3_37340700     AKia    G    C        1      2        2 
   3   chr3_37340700     AOna    G    C        1      2        2 
   3   chr3_37340700     ASom    G    C        0      0        2 
   3   chr3_37340700     HCab    G    C        0      0        2 
   3   chr3_37340700     HPrz    G    C        0      0        2 
   3   chr3_37340700     ZBoe    G    C        0      0        2 
   3   chr3_37340700     ZGre    G    C        0      0        2 
   3   chr3_37340700     ZHar    G    C        0      0        2 
   3   chr3_37340700   Sample    G    C        0      0        2 
   3   chr3_37343311     AAsi    G    T        0      0        2 
   3   chr3_37343311     AKia    G    T        0      0        2 
   3   chr3_37343311     AOna    G    T        0      0        2 
   3   chr3_37343311     ASom    G    T        0      0        2 
   3   chr3_37343311     HCab    G    T        0      0        2 
   3   chr3_37343311     HPrz    G    T        0      0        2 
   3   chr3_37343311     ZBoe    G    T        0      0        2 
   3   chr3_37343311     ZGre    G    T        0      0        2 
   3   chr3_37343311     ZHar    G    T        1      2        2 
   3   chr3_37343311   Sample    G    T        0      0        2 
   3   chr3_37350152     AAsi    G    A        0      0        2 
   3   chr3_37350152     AKia    G    A        1      2        2 
   3   chr3_37350152     AOna    G    A        0      0        2 
   3   chr3_37350152     ASom    G    A        0      0        2 
   3   chr3_37350152     HCab    G    A        0      0        2 
   3   chr3_37350152     HPrz    G    A        0      0        2 
   3   chr3_37350152     ZBoe    G    A        0      0        2 
   3   chr3_37350152     ZGre    G    A        0      0        2 
   3   chr3_37350152     ZHar    G    A        0      0        2 
   3   chr3_37350152   Sample    G    A        0      0        2 
   3   chr3_37354642     AAsi    A    G        0      0        2 
   3   chr3_37354642     AKia    A    G        0      0        2 
   3   chr3_37354642     AOna    A    G        0      0        2 
   3   chr3_37354642     ASom    A    G        0      0        2 
   3   chr3_37354642     HCab    A    G        1      2        2 
   3   chr3_37354642     HPrz    A    G        1      2        2 
   3   chr3_37354642     ZBoe    A    G        0      0        2 
   3   chr3_37354642     ZGre    A    G        0      0        2 
   3   chr3_37354642     ZHar    A    G        0      0        2 
   3   chr3_37354642   Sample    A    G        0      0        2 
   3   chr3_37355910     AAsi    T    C        0      0        2 
   3   chr3_37355910     AKia    T    C        0      0        2 
   3   chr3_37355910     AOna    T    C        0      0        2 
   3   chr3_37355910     ASom    T    C        0      0        2 
   3   chr3_37355910     HCab    T    C        0      0        2 
   3   chr3_37355910     HPrz    T    C      0.5      1        2 
   3   chr3_37355910     ZBoe    T    C        0      0        2 
   3   chr3_37355910     ZGre    T    C        0      0        2 
   3   chr3_37355910     ZHar    T    C        0      0        2 
   3   chr3_37355910   Sample    T    C        0      0        2 
   3   chr3_37359860     AAsi    T    C        0      0        2 
   3   chr3_37359860     AKia    T    C        0      0        2 
   3   chr3_37359860     AOna    T    C        0      0        2 
   3   chr3_37359860     ASom    T    C        0      0        2 
   3   chr3_37359860     HCab    T    C        1      2        2 
   3   chr3_37359860     HPrz    T    C        1      2        2 
   3   chr3_37359860     ZBoe    T    C        0      0        2 
   3   chr3_37359860     ZGre    T    C        0      0        2 
   3   chr3_37359860     ZHar    T    C        0      0        2 
   3   chr3_37359860   Sample    T    C        0      0        2 
   3   chr3_37365339     AAsi    A    G        0      0        2 
   3   chr3_37365339     AKia    A    G        0      0        2 
   3   chr3_37365339     AOna    A    G        0      0        2 
   3   chr3_37365339     ASom    A    G        0      0        2 
   3   chr3_37365339     HCab    A    G        1      2        2 
   3   chr3_37365339     HPrz    A    G        1      2        2 
   3   chr3_37365339     ZBoe    A    G        0      0        2 
   3   chr3_37365339     ZGre    A    G        0      0        2 
   3   chr3_37365339     ZHar    A    G        0      0        2 
   3   chr3_37365339   Sample    A    G        0      0        2 
   3   chr3_37368031     AAsi    T    G        0      0        2 
   3   chr3_37368031     AKia    T    G        0      0        2 
   3   chr3_37368031     AOna    T    G        0      0        2 
   3   chr3_37368031     ASom    T    G        0      0        2 
   3   chr3_37368031     HCab    T    G        1      2        2 
   3   chr3_37368031     HPrz    T    G        1      2        2 
   3   chr3_37368031     ZBoe    T    G        0      0        2 
   3   chr3_37368031     ZGre    T    G        0      0        2 
   3   chr3_37368031     ZHar    T    G        0      0        2 
   3   chr3_37368031   Sample    T    G        0      0        2 
   3   chr3_37369683     AAsi    C    G        0      0        2 
   3   chr3_37369683     AKia    C    G        0      0        2 
   3   chr3_37369683     AOna    C    G        0      0        2 
   3   chr3_37369683     ASom    C    G        0      0        2 
   3   chr3_37369683     HCab    C    G        0      0        2 
   3   chr3_37369683     HPrz    C    G      0.5      1        2 
   3   chr3_37369683     ZBoe    C    G        0      0        2 
   3   chr3_37369683     ZGre    C    G        0      0        2 
   3   chr3_37369683     ZHar    C    G        0      0        2 
   3   chr3_37369683   Sample    C    G        0      0        2 
   3   chr3_37370282     AAsi    C    T        0      0        2 
   3   chr3_37370282     AKia    C    T        0      0        2 
   3   chr3_37370282     AOna    C    T        0      0        2 
   3   chr3_37370282     ASom    C    T        0      0        2 
   3   chr3_37370282     HCab    C    T        0      0        2 
   3   chr3_37370282     HPrz    C    T        0      0        2 
   3   chr3_37370282     ZBoe    C    T        1      2        2 
   3   chr3_37370282     ZGre    C    T        0      0        2 
   3   chr3_37370282     ZHar    C    T        0      0        2 
   3   chr3_37370282   Sample    C    T        0      0        2 
   3   chr3_37370678     AAsi    A    G        0      0        2 
   3   chr3_37370678     AKia    A    G        0      0        2 
   3   chr3_37370678     AOna    A    G        0      0        2 
   3   chr3_37370678     ASom    A    G      0.5      1        2 
   3   chr3_37370678     HCab    A    G        0      0        2 
   3   chr3_37370678     HPrz    A    G        0      0        2 
   3   chr3_37370678     ZBoe    A    G        0      0        2 
   3   chr3_37370678     ZGre    A    G        0      0        2 
   3   chr3_37370678     ZHar    A    G        0      0        2 
   3   chr3_37370678   Sample    A    G        0      0        2 
   3   chr3_37370833     AAsi    G    A        0      0        2 
   3   chr3_37370833     AKia    G    A        0      0        2 
   3   chr3_37370833     AOna    G    A        0      0        2 
   3   chr3_37370833     ASom    G    A        0      0        2 
   3   chr3_37370833     HCab    G    A        1      2        2 
   3   chr3_37370833     HPrz    G    A        1      2        2 
   3   chr3_37370833     ZBoe    G    A        0      0        2 
   3   chr3_37370833     ZGre    G    A        0      0        2 
   3   chr3_37370833     ZHar    G    A        0      0        2 
   3   chr3_37370833   Sample    G    A        0      0        2 
   3   chr3_37374255     AAsi    C    G        0      0        2 
   3   chr3_37374255     AKia    C    G        0      0        2 
   3   chr3_37374255     AOna    C    G        0      0        2 
   3   chr3_37374255     ASom    C    G        0      0        2 
   3   chr3_37374255     HCab    C    G        1      2        2 
   3   chr3_37374255     HPrz    C    G        1      2        2 
   3   chr3_37374255     ZBoe    C    G        0      0        2 
   3   chr3_37374255     ZGre    C    G        0      0        2 
   3   chr3_37374255     ZHar    C    G        0      0        2 
   3   chr3_37374255   Sample    C    G        0      0        2 
   3   chr3_37379929     AAsi    G    A        0      0        2 
   3   chr3_37379929     AKia    G    A        0      0        2 
   3   chr3_37379929     AOna    G    A      0.5      1        2 
   3   chr3_37379929     ASom    G    A        0      0        2 
   3   chr3_37379929     HCab    G    A        0      0        2 
   3   chr3_37379929     HPrz    G    A        0      0        2 
   3   chr3_37379929     ZBoe    G    A        0      0        2 
   3   chr3_37379929     ZGre    G    A        0      0        2 
   3   chr3_37379929     ZHar    G    A        0      0        2 
   3   chr3_37379929   Sample    G    A        0      0        2 
   3   chr3_37383661     AAsi    C    T        0      0        2 
   3   chr3_37383661     AKia    C    T        1      2        2 
   3   chr3_37383661     AOna    C    T        1      2        2 
   3   chr3_37383661     ASom    C    T        0      0        2 
   3   chr3_37383661     HCab    C    T        0      0        2 
   3   chr3_37383661     HPrz    C    T        0      0        2 
   3   chr3_37383661     ZBoe    C    T        0      0        2 
   3   chr3_37383661     ZGre    C    T        0      0        2 
   3   chr3_37383661     ZHar    C    T        0      0        2 
   3   chr3_37383661   Sample    C    T        0      0        2 
   3   chr3_37386621     AAsi    A    G        0      0        2 
   3   chr3_37386621     AKia    A    G        0      0        2 
   3   chr3_37386621     AOna    A    G        0      0        2 
   3   chr3_37386621     ASom    A    G        0      0        2 
   3   chr3_37386621     HCab    A    G        1      2        2 
   3   chr3_37386621     HPrz    A    G        1      2        2 
   3   chr3_37386621     ZBoe    A    G        0      0        2 
   3   chr3_37386621     ZGre    A    G        0      0        2 
   3   chr3_37386621     ZHar    A    G        0      0        2 
   3   chr3_37386621   Sample    A    G        0      0        2 
   3   chr3_37390335     AAsi    T    G        0      0        2 
   3   chr3_37390335     AKia    T    G        0      0        2 
   3   chr3_37390335     AOna    T    G        0      0        2 
   3   chr3_37390335     ASom    T    G      0.5      1        2 
   3   chr3_37390335     HCab    T    G        0      0        2 
   3   chr3_37390335     HPrz    T    G        0      0        2 
   3   chr3_37390335     ZBoe    T    G        0      0        2 
   3   chr3_37390335     ZGre    T    G        0      0        2 
   3   chr3_37390335     ZHar    T    G        0      0        2 
   3   chr3_37390335   Sample    T    G        0      0        2 
   3   chr3_37394279     AAsi    T    C        0      0        2 
   3   chr3_37394279     AKia    T    C        0      0        2 
   3   chr3_37394279     AOna    T    C        0      0        2 
   3   chr3_37394279     ASom    T    C        0      0        2 
   3   chr3_37394279     HCab    T    C        1      2        2 
   3   chr3_37394279     HPrz    T    C        1      2        2 
   3   chr3_37394279     ZBoe    T    C        0      0        2 
   3   chr3_37394279     ZGre    T    C        0      0        2 
   3   chr3_37394279     ZHar    T    C        0      0        2 
   3   chr3_37394279   Sample    T    C        0      0        2 
   3   chr3_37394286     AAsi    A    G        0      0        2 
   3   chr3_37394286     AKia    A    G        0      0        2 
   3   chr3_37394286     AOna    A    G        0      0        2 
   3   chr3_37394286     ASom    A    G        0      0        2 
   3   chr3_37394286     HCab    A    G        0      0        2 
   3   chr3_37394286     HPrz    A    G        0      0        2 
   3   chr3_37394286     ZBoe    A    G        0      0        2 
   3   chr3_37394286     ZGre    A    G        1      2        2 
   3   chr3_37394286     ZHar    A    G        0      0        2 
   3   chr3_37394286   Sample    A    G        0      0        2 
   3   chr3_37394971     AAsi    A    G        0      0        2 
   3   chr3_37394971     AKia    A    G        1      2        2 
   3   chr3_37394971     AOna    A    G        1      2        2 
   3   chr3_37394971     ASom    A    G        0      0        2 
   3   chr3_37394971     HCab    A    G        0      0        2 
   3   chr3_37394971     HPrz    A    G        0      0        2 
   3   chr3_37394971     ZBoe    A    G        0      0        2 
   3   chr3_37394971     ZGre    A    G        0      0        2 
   3   chr3_37394971     ZHar    A    G        0      0        2 
   3   chr3_37394971   Sample    A    G        0      0        2 
   3   chr3_37421317     AAsi    A    G        0      0        2 
   3   chr3_37421317     AKia    A    G        0      0        2 
   3   chr3_37421317     AOna    A    G        0      0        2 
   3   chr3_37421317     ASom    A    G        0      0        2 
   3   chr3_37421317     HCab    A    G        1      2        2 
   3   chr3_37421317     HPrz    A    G        1      2        2 
   3   chr3_37421317     ZBoe    A    G        0      0        2 
   3   chr3_37421317     ZGre    A    G        0      0        2 
   3   chr3_37421317     ZHar    A    G        0      0        2 
   3   chr3_37421317   Sample    A    G        0      0        2 
   3   chr3_37437310     AAsi    T    G        0      0        2 
   3   chr3_37437310     AKia    T    G        0      0        2 
   3   chr3_37437310     AOna    T    G        0      0        2 
   3   chr3_37437310     ASom    T    G      0.5      1        2 
   3   chr3_37437310     HCab    T    G        0      0        2 
   3   chr3_37437310     HPrz    T    G        0      0        2 
   3   chr3_37437310     ZBoe    T    G        0      0        2 
   3   chr3_37437310     ZGre    T    G        0      0        2 
   3   chr3_37437310     ZHar    T    G        0      0        2 
   3   chr3_37437310   Sample    T    G        0      0        2 
   3   chr3_37438597     AAsi    C    G        0      0        2 
   3   chr3_37438597     AKia    C    G        0      0        2 
   3   chr3_37438597     AOna    C    G        0      0        2 
   3   chr3_37438597     ASom    C    G        0      0        2 
   3   chr3_37438597     HCab    C    G        1      2        2 
   3   chr3_37438597     HPrz    C    G        1      2        2 
   3   chr3_37438597     ZBoe    C    G        0      0        2 
   3   chr3_37438597     ZGre    C    G        0      0        2 
   3   chr3_37438597     ZHar    C    G        0      0        2 
   3   chr3_37438597   Sample    C    G        0      0        2 
   3   chr3_37444082     AAsi    C    A        0      0        2 
   3   chr3_37444082     AKia    C    A        0      0        2 
   3   chr3_37444082     AOna    C    A        0      0        2 
   3   chr3_37444082     ASom    C    A        0      0        2 
   3   chr3_37444082     HCab    C    A        0      0        2 
   3   chr3_37444082     HPrz    C    A      0.5      1        2 
   3   chr3_37444082     ZBoe    C    A        0      0        2 
   3   chr3_37444082     ZGre    C    A        0      0        2 
   3   chr3_37444082     ZHar    C    A        0      0        2 
   3   chr3_37444082   Sample    C    A        0      0        2 
   3   chr3_37444692     AAsi    G    T        0      0        2 
   3   chr3_37444692     AKia    G    T        0      0        2 
   3   chr3_37444692     AOna    G    T        0      0        2 
   3   chr3_37444692     ASom    G    T        0      0        2 
   3   chr3_37444692     HCab    G    T        1      2        2 
   3   chr3_37444692     HPrz    G    T      0.5      1        2 
   3   chr3_37444692     ZBoe    G    T        0      0        2 
   3   chr3_37444692     ZGre    G    T        0      0        2 
   3   chr3_37444692     ZHar    G    T        0      0        2 
   3   chr3_37444692   Sample    G    T        0      0        2 
   3   chr3_37445809     AAsi    A    G        0      0        2 
   3   chr3_37445809     AKia    A    G        0      0        2 
   3   chr3_37445809     AOna    A    G        0      0        2 
   3   chr3_37445809     ASom    A    G        0      0        2 
   3   chr3_37445809     HCab    A    G        0      0        2 
   3   chr3_37445809     HPrz    A    G        0      0        2 
   3   chr3_37445809     ZBoe    A    G        0      0        2 
   3   chr3_37445809     ZGre    A    G      0.5      1        2 
   3   chr3_37445809     ZHar    A    G        0      0        2 
   3   chr3_37445809   Sample    A    G        0      0        2 
   3   chr3_37461959     AAsi    T    C        0      0        2 
   3   chr3_37461959     AKia    T    C        1      2        2 
   3   chr3_37461959     AOna    T    C        1      2        2 
   3   chr3_37461959     ASom    T    C        0      0        2 
   3   chr3_37461959     HCab    T    C        1      2        2 
   3   chr3_37461959     HPrz    T    C        1      2        2 
   3   chr3_37461959     ZBoe    T    C        0      0        2 
   3   chr3_37461959     ZGre    T    C        0      0        2 
   3   chr3_37461959     ZHar    T    C        0      0        2 
   3   chr3_37461959   Sample    T    C        0      0        2 
   3   chr3_37464076     AAsi    C    A        0      0        2 
   3   chr3_37464076     AKia    C    A        0      0        2 
   3   chr3_37464076     AOna    C    A        0      0        2 
   3   chr3_37464076     ASom    C    A        0      0        2 
   3   chr3_37464076     HCab    C    A        0      0        2 
   3   chr3_37464076     HPrz    C    A        0      0        2 
   3   chr3_37464076     ZBoe    C    A      0.5      1        2 
   3   chr3_37464076     ZGre    C    A        0      0        2 
   3   chr3_37464076     ZHar    C    A        0      0        2 
   3   chr3_37464076   Sample    C    A        0      0        2 
   3   chr3_37468141     AAsi    G    A        0      0        2 
   3   chr3_37468141     AKia    G    A        0      0        2 
   3   chr3_37468141     AOna    G    A        0      0        2 
   3   chr3_37468141     ASom    G    A        0      0        2 
   3   chr3_37468141     HCab    G    A        1      2        2 
   3   chr3_37468141     HPrz    G    A        1      2        2 
   3   chr3_37468141     ZBoe    G    A        0      0        2 
   3   chr3_37468141     ZGre    G    A        0      0        2 
   3   chr3_37468141     ZHar    G    A        0      0        2 
   3   chr3_37468141   Sample    G    A        0      0        2 
   3   chr3_37484573     AAsi    G    A        0      0        2 
   3   chr3_37484573     AKia    G    A        1      2        2 
   3   chr3_37484573     AOna    G    A        1      2        2 
   3   chr3_37484573     ASom    G    A        0      0        2 
   3   chr3_37484573     HCab    G    A        0      0        2 
   3   chr3_37484573     HPrz    G    A        0      0        2 
   3   chr3_37484573     ZBoe    G    A        0      0        2 
   3   chr3_37484573     ZGre    G    A        0      0        2 
   3   chr3_37484573     ZHar    G    A        0      0        2 
   3   chr3_37484573   Sample    G    A        0      0        2 
   3   chr3_37502897     AAsi    G    T        1      2        2 
   3   chr3_37502897     AKia    G    T        0      0        2 
   3   chr3_37502897     AOna    G    T        0      0        2 
   3   chr3_37502897     ASom    G    T        1      2        2 
   3   chr3_37502897     HCab    G    T        0      0        2 
   3   chr3_37502897     HPrz    G    T        0      0        2 
   3   chr3_37502897     ZBoe    G    T        0      0        2 
   3   chr3_37502897     ZGre    G    T        0      0        2 
   3   chr3_37502897     ZHar    G    T        0      0        2 
   3   chr3_37502897   Sample    G    T        1      2        2 
   3   chr3_37504908     AAsi    T    G        0      0        2 
   3   chr3_37504908     AKia    T    G        0      0        2 
   3   chr3_37504908     AOna    T    G        0      0        2 
   3   chr3_37504908     ASom    T    G        0      0        2 
   3   chr3_37504908     HCab    T    G      0.5      1        2 
   3   chr3_37504908     HPrz    T    G        0      0        2 
   3   chr3_37504908     ZBoe    T    G        0      0        2 
   3   chr3_37504908     ZGre    T    G        0      0        2 
   3   chr3_37504908     ZHar    T    G        0      0        2 
   3   chr3_37504908   Sample    T    G        0      0        2 
   3   chr3_37545312     AAsi    C    G        0      0        2 
   3   chr3_37545312     AKia    C    G        0      0        2 
   3   chr3_37545312     AOna    C    G        0      0        2 
   3   chr3_37545312     ASom    C    G        0      0        2 
   3   chr3_37545312     HCab    C    G        0      0        2 
   3   chr3_37545312     HPrz    C    G        0      0        2 
   3   chr3_37545312     ZBoe    C    G        0      0        2 
   3   chr3_37545312     ZGre    C    G        1      2        2 
   3   chr3_37545312     ZHar    C    G        0      0        2 
   3   chr3_37545312   Sample    C    G        0      0        2 
   3   chr3_37558761     AAsi    T    C        0      0        2 
   3   chr3_37558761     AKia    T    C        0      0        2 
   3   chr3_37558761     AOna    T    C        0      0        2 
   3   chr3_37558761     ASom    T    C        0      0        2 
   3   chr3_37558761     HCab    T    C        1      2        2 
   3   chr3_37558761     HPrz    T    C        1      2        2 
   3   chr3_37558761     ZBoe    T    C        0      0        2 
   3   chr3_37558761     ZGre    T    C        0      0        2 
   3   chr3_37558761     ZHar    T    C        0      0        2 
   3   chr3_37558761   Sample    T    C        0      0        2 
   3   chr3_37560506     AAsi    T    G        0      0        2 
   3   chr3_37560506     AKia    T    G        0      0        2 
   3   chr3_37560506     AOna    T    G        0      0        2 
   3   chr3_37560506     ASom    T    G        0      0        2 
   3   chr3_37560506     HCab    T    G        1      2        2 
   3   chr3_37560506     HPrz    T    G        1      2        2 
   3   chr3_37560506     ZBoe    T    G        0      0        2 
   3   chr3_37560506     ZGre    T    G        0      0        2 
   3   chr3_37560506     ZHar    T    G        0      0        2 
   3   chr3_37560506   Sample    T    G        0      0        2 
   3   chr3_37562554     AAsi    A    C        0      0        2 
   3   chr3_37562554     AKia    A    C        0      0        2 
   3   chr3_37562554     AOna    A    C        0      0        2 
   3   chr3_37562554     ASom    A    C        0      0        2 
   3   chr3_37562554     HCab    A    C        0      0        2 
   3   chr3_37562554     HPrz    A    C        0      0        2 
   3   chr3_37562554     ZBoe    A    C        0      0        2 
   3   chr3_37562554     ZGre    A    C        1      2        2 
   3   chr3_37562554     ZHar    A    C        0      0        2 
   3   chr3_37562554   Sample    A    C        0      0        2 
   3   chr3_37566410     AAsi    C    T        0      0        2 
   3   chr3_37566410     AKia    C    T        0      0        2 
   3   chr3_37566410     AOna    C    T        0      0        2 
   3   chr3_37566410     ASom    C    T        0      0        2 
   3   chr3_37566410     HCab    C    T        0      0        2 
   3   chr3_37566410     HPrz    C    T        0      0        2 
   3   chr3_37566410     ZBoe    C    T        1      2        2 
   3   chr3_37566410     ZGre    C    T        0      0        2 
   3   chr3_37566410     ZHar    C    T        0      0        2 
   3   chr3_37566410   Sample    C    T        0      0        2 
   3   chr3_37568128     AAsi    T    C        0      0        2 
   3   chr3_37568128     AKia    T    C        0      0        2 
   3   chr3_37568128     AOna    T    C        1      2        2 
   3   chr3_37568128     ASom    T    C        0      0        2 
   3   chr3_37568128     HCab    T    C        0      0        2 
   3   chr3_37568128     HPrz    T    C        0      0        2 
   3   chr3_37568128     ZBoe    T    C        0      0        2 
   3   chr3_37568128     ZGre    T    C        0      0        2 
   3   chr3_37568128     ZHar    T    C        0      0        2 
   3   chr3_37568128   Sample    T    C        0      0        2 
   3   chr3_37570357     AAsi    A    G      0.5      1        2 
   3   chr3_37570357     AKia    A    G        0      0        2 
   3   chr3_37570357     AOna    A    G        0      0        2 
   3   chr3_37570357     ASom    A    G        0      0        2 
   3   chr3_37570357     HCab    A    G        0      0        2 
   3   chr3_37570357     HPrz    A    G        0      0        2 
   3   chr3_37570357     ZBoe    A    G        0      0        2 
   3   chr3_37570357     ZGre    A    G        0      0        2 
   3   chr3_37570357     ZHar    A    G        0      0        2 
   3   chr3_37570357   Sample    A    G        0      0        2 
   3   chr3_37584273     AAsi    C    A        0      0        2 
   3   chr3_37584273     AKia    C    A        0      0        2 
   3   chr3_37584273     AOna    C    A        0      0        2 
   3   chr3_37584273     ASom    C    A        0      0        2 
   3   chr3_37584273     HCab    C    A        0      0        2 
   3   chr3_37584273     HPrz    C    A        0      0        2 
   3   chr3_37584273     ZBoe    C    A        0      0        2 
   3   chr3_37584273     ZGre    C    A        0      0        2 
   3   chr3_37584273     ZHar    C    A        1      2        2 
   3   chr3_37584273   Sample    C    A        0      0        2 
   3   chr3_37584745     AAsi    T    G        0      0        2 
   3   chr3_37584745     AKia    T    G        0      0        2 
   3   chr3_37584745     AOna    T    G        0      0        2 
   3   chr3_37584745     ASom    T    G        0      0        2 
   3   chr3_37584745     HCab    T    G        1      2        2 
   3   chr3_37584745     HPrz    T    G        1      2        2 
   3   chr3_37584745     ZBoe    T    G        0      0        2 
   3   chr3_37584745     ZGre    T    G        0      0        2 
   3   chr3_37584745     ZHar    T    G        0      0        2 
   3   chr3_37584745   Sample    T    G        0      0        2 
   3   chr3_37588542     AAsi    T    C        0      0        2 
   3   chr3_37588542     AKia    T    C        0      0        2 
   3   chr3_37588542     AOna    T    C        0      0        2 
   3   chr3_37588542     ASom    T    C        0      0        2 
   3   chr3_37588542     HCab    T    C        1      2        2 
   3   chr3_37588542     HPrz    T    C        1      2        2 
   3   chr3_37588542     ZBoe    T    C        0      0        2 
   3   chr3_37588542     ZGre    T    C        0      0        2 
   3   chr3_37588542     ZHar    T    C        0      0        2 
   3   chr3_37588542   Sample    T    C        0      0        2 
   3   chr3_37592991     AAsi    A    G        0      0        2 
   3   chr3_37592991     AKia    A    G        0      0        2 
   3   chr3_37592991     AOna    A    G        0      0        2 
   3   chr3_37592991     ASom    A    G        0      0        2 
   3   chr3_37592991     HCab    A    G        0      0        2 
   3   chr3_37592991     HPrz    A    G        0      0        2 
   3   chr3_37592991     ZBoe    A    G        0      0        2 
   3   chr3_37592991     ZGre    A    G      0.5      1        2 
   3   chr3_37592991     ZHar    A    G        0      0        2 
   3   chr3_37592991   Sample    A    G        0      0        2 
   3   chr3_37593065     AAsi    T    A        0      0        2 
   3   chr3_37593065     AKia    T    A        0      0        2 
   3   chr3_37593065     AOna    T    A        0      0        2 
   3   chr3_37593065     ASom    T    A        0      0        2 
   3   chr3_37593065     HCab    T    A        0      0        2 
   3   chr3_37593065     HPrz    T    A        0      0        2 
   3   chr3_37593065     ZBoe    T    A        0      0        2 
   3   chr3_37593065     ZGre    T    A        1      2        2 
   3   chr3_37593065     ZHar    T    A        0      0        2 
   3   chr3_37593065   Sample    T    A        0      0        2 
   3   chr3_37594665     AAsi    T    C        0      0        2 
   3   chr3_37594665     AKia    T    C        1      2        2 
   3   chr3_37594665     AOna    T    C      0.5      1        2 
   3   chr3_37594665     ASom    T    C        0      0        2 
   3   chr3_37594665     HCab    T    C        0      0        2 
   3   chr3_37594665     HPrz    T    C        0      0        2 
   3   chr3_37594665     ZBoe    T    C        0      0        2 
   3   chr3_37594665     ZGre    T    C        0      0        2 
   3   chr3_37594665     ZHar    T    C        0      0        2 
   3   chr3_37594665   Sample    T    C        0      0        2 
   3   chr3_37598195     AAsi    T    G        0      0        2 
   3   chr3_37598195     AKia    T    G        1      2        2 
   3   chr3_37598195     AOna    T    G      0.5      1        2 
   3   chr3_37598195     ASom    T    G        0      0        2 
   3   chr3_37598195     HCab    T    G        0      0        2 
   3   chr3_37598195     HPrz    T    G        0      0        2 
   3   chr3_37598195     ZBoe    T    G        1      2        2 
   3   chr3_37598195     ZGre    T    G        1      2        2 
   3   chr3_37598195     ZHar    T    G        1      2        2 
   3   chr3_37598195   Sample    T    G        0      0        2 
   3   chr3_37602168     AAsi    G    A        1      2        2 
   3   chr3_37602168     AKia    G    A        0      0        2 
   3   chr3_37602168     AOna    G    A        0      0        2 
   3   chr3_37602168     ASom    G    A        1      2        2 
   3   chr3_37602168     HCab    G    A        0      0        2 
   3   chr3_37602168     HPrz    G    A        0      0        2 
   3   chr3_37602168     ZBoe    G    A        0      0        2 
   3   chr3_37602168     ZGre    G    A        0      0        2 
   3   chr3_37602168     ZHar    G    A        0      0        2 
   3   chr3_37602168   Sample    G    A        1      2        2 
   3   chr3_37602399     AAsi    C    T        0      0        2 
   3   chr3_37602399     AKia    C    T        0      0        2 
   3   chr3_37602399     AOna    C    T        0      0        2 
   3   chr3_37602399     ASom    C    T        0      0        2 
   3   chr3_37602399     HCab    C    T        1      2        2 
   3   chr3_37602399     HPrz    C    T        1      2        2 
   3   chr3_37602399     ZBoe    C    T        0      0        2 
   3   chr3_37602399     ZGre    C    T        0      0        2 
   3   chr3_37602399     ZHar    C    T        0      0        2 
   3   chr3_37602399   Sample    C    T        0      0        2 
   3   chr3_37604725     AAsi    C    T        0      0        2 
   3   chr3_37604725     AKia    C    T        0      0        2 
   3   chr3_37604725     AOna    C    T        0      0        2 
   3   chr3_37604725     ASom    C    T        0      0        2 
   3   chr3_37604725     HCab    C    T        1      2        2 
   3   chr3_37604725     HPrz    C    T        1      2        2 
   3   chr3_37604725     ZBoe    C    T        0      0        2 
   3   chr3_37604725     ZGre    C    T        0      0        2 
   3   chr3_37604725     ZHar    C    T        0      0        2 
   3   chr3_37604725   Sample    C    T        0      0        2 
   3   chr3_37604768     AAsi    T    C        0      0        2 
   3   chr3_37604768     AKia    T    C        0      0        2 
   3   chr3_37604768     AOna    T    C        0      0        2 
   3   chr3_37604768     ASom    T    C        0      0        2 
   3   chr3_37604768     HCab    T    C        1      2        2 
   3   chr3_37604768     HPrz    T    C        0      0        2 
   3   chr3_37604768     ZBoe    T    C        0      0        2 
   3   chr3_37604768     ZGre    T    C        0      0        2 
   3   chr3_37604768     ZHar    T    C        0      0        2 
   3   chr3_37604768   Sample    T    C        0      0        2 
   3   chr3_37609986     AAsi    T    C        0      0        2 
   3   chr3_37609986     AKia    T    C        0      0        2 
   3   chr3_37609986     AOna    T    C        0      0        2 
   3   chr3_37609986     ASom    T    C        0      0        2 
   3   chr3_37609986     HCab    T    C        1      2        2 
   3   chr3_37609986     HPrz    T    C        0      0        2 
   3   chr3_37609986     ZBoe    T    C        0      0        2 
   3   chr3_37609986     ZGre    T    C        0      0        2 
   3   chr3_37609986     ZHar    T    C        0      0        2 
   3   chr3_37609986   Sample    T    C        0      0        2 
   3   chr3_37610587     AAsi    A    G        0      0        2 
   3   chr3_37610587     AKia    A    G        0      0        2 
   3   chr3_37610587     AOna    A    G        0      0        2 
   3   chr3_37610587     ASom    A    G        0      0        2 
   3   chr3_37610587     HCab    A    G        1      2        2 
   3   chr3_37610587     HPrz    A    G        1      2        2 
   3   chr3_37610587     ZBoe    A    G        0      0        2 
   3   chr3_37610587     ZGre    A    G        0      0        2 
   3   chr3_37610587     ZHar    A    G        0      0        2 
   3   chr3_37610587   Sample    A    G        0      0        2 
   3   chr3_37614866     AAsi    T    C        1      2        2 
   3   chr3_37614866     AKia    T    C        0      0        2 
   3   chr3_37614866     AOna    T    C        0      0        2 
   3   chr3_37614866     ASom    T    C        1      2        2 
   3   chr3_37614866     HCab    T    C        0      0        2 
   3   chr3_37614866     HPrz    T    C        0      0        2 
   3   chr3_37614866     ZBoe    T    C        0      0        2 
   3   chr3_37614866     ZGre    T    C        0      0        2 
   3   chr3_37614866     ZHar    T    C        0      0        2 
   3   chr3_37614866   Sample    T    C        1      2        2 
   3   chr3_37615878     AAsi    A    G        0      0        2 
   3   chr3_37615878     AKia    A    G        0      0        2 
   3   chr3_37615878     AOna    A    G        0      0        2 
   3   chr3_37615878     ASom    A    G        0      0        2 
   3   chr3_37615878     HCab    A    G        0      0        2 
   3   chr3_37615878     HPrz    A    G      0.5      1        2 
   3   chr3_37615878     ZBoe    A    G        0      0        2 
   3   chr3_37615878     ZGre    A    G        0      0        2 
   3   chr3_37615878     ZHar    A    G        0      0        2 
   3   chr3_37615878   Sample    A    G        0      0        2 
   3   chr3_37626191     AAsi    C    T        0      0        2 
   3   chr3_37626191     AKia    C    T      0.5      1        2 
   3   chr3_37626191     AOna    C    T        1      2        2 
   3   chr3_37626191     ASom    C    T        0      0        2 
   3   chr3_37626191     HCab    C    T        0      0        2 
   3   chr3_37626191     HPrz    C    T        0      0        2 
   3   chr3_37626191     ZBoe    C    T        0      0        2 
   3   chr3_37626191     ZGre    C    T        0      0        2 
   3   chr3_37626191     ZHar    C    T        0      0        2 
   3   chr3_37626191   Sample    C    T        0      0        2 
   3   chr3_37626340     AAsi    A    T        0      0        2 
   3   chr3_37626340     AKia    A    T        0      0        2 
   3   chr3_37626340     AOna    A    T        0      0        2 
   3   chr3_37626340     ASom    A    T        0      0        2 
   3   chr3_37626340     HCab    A    T        1      2        2 
   3   chr3_37626340     HPrz    A    T      0.5      1        2 
   3   chr3_37626340     ZBoe    A    T        0      0        2 
   3   chr3_37626340     ZGre    A    T        0      0        2 
   3   chr3_37626340     ZHar    A    T        0      0        2 
   3   chr3_37626340   Sample    A    T        0      0        2 
   3   chr3_37634909     AAsi    A    T        0      0        2 
   3   chr3_37634909     AKia    A    T        0      0        2 
   3   chr3_37634909     AOna    A    T        0      0        2 
   3   chr3_37634909     ASom    A    T        0      0        2 
   3   chr3_37634909     HCab    A    T      0.5      1        2 
   3   chr3_37634909     HPrz    A    T        0      0        2 
   3   chr3_37634909     ZBoe    A    T        0      0        2 
   3   chr3_37634909     ZGre    A    T        0      0        2 
   3   chr3_37634909     ZHar    A    T        0      0        2 
   3   chr3_37634909   Sample    A    T        0      0        2 
   3   chr3_37636134     AAsi    C    G      0.5      1        2 
   3   chr3_37636134     AKia    C    G        0      0        2 
   3   chr3_37636134     AOna    C    G        0      0        2 
   3   chr3_37636134     ASom    C    G      0.5      1        2 
   3   chr3_37636134     HCab    C    G        0      0        2 
   3   chr3_37636134     HPrz    C    G        0      0        2 
   3   chr3_37636134     ZBoe    C    G        0      0        2 
   3   chr3_37636134     ZGre    C    G        0      0        2 
   3   chr3_37636134     ZHar    C    G        0      0        2 
   3   chr3_37636134   Sample    C    G        0      0        2 
   3   chr3_37637093     AAsi    T    C        0      0        2 
   3   chr3_37637093     AKia    T    C        0      0        2 
   3   chr3_37637093     AOna    T    C      0.5      1        2 
   3   chr3_37637093     ASom    T    C        0      0        2 
   3   chr3_37637093     HCab    T    C        0      0        2 
   3   chr3_37637093     HPrz    T    C        0      0        2 
   3   chr3_37637093     ZBoe    T    C        0      0        2 
   3   chr3_37637093     ZGre    T    C        0      0        2 
   3   chr3_37637093     ZHar    T    C        0      0        2 
   3   chr3_37637093   Sample    T    C        1      2        2 
   3   chr3_37646697     AAsi    G    A        0      0        2 
   3   chr3_37646697     AKia    G    A        0      0        2 
   3   chr3_37646697     AOna    G    A        0      0        2 
   3   chr3_37646697     ASom    G    A        0      0        2 
   3   chr3_37646697     HCab    G    A        0      0        2 
   3   chr3_37646697     HPrz    G    A        0      0        2 
   3   chr3_37646697     ZBoe    G    A        0      0        2 
   3   chr3_37646697     ZGre    G    A        0      0        2 
   3   chr3_37646697     ZHar    G    A        1      2        2 
   3   chr3_37646697   Sample    G    A        0      0        2 
   3   chr3_37656843     AAsi    C    T      0.5      1        2 
   3   chr3_37656843     AKia    C    T        0      0        2 
   3   chr3_37656843     AOna    C    T        0      0        2 
   3   chr3_37656843     ASom    C    T        1      2        2 
   3   chr3_37656843     HCab    C    T        0      0        2 
   3   chr3_37656843     HPrz    C    T        0      0        2 
   3   chr3_37656843     ZBoe    C    T        0      0        2 
   3   chr3_37656843     ZGre    C    T        0      0        2 
   3   chr3_37656843     ZHar    C    T        0      0        2 
   3   chr3_37656843   Sample    C    T        1      2        2 
   3   chr3_37673778     AAsi    T    C        0      0        2 
   3   chr3_37673778     AKia    T    C      0.5      1        2 
   3   chr3_37673778     AOna    T    C        0      0        2 
   3   chr3_37673778     ASom    T    C        0      0        2 
   3   chr3_37673778     HCab    T    C        0      0        2 
   3   chr3_37673778     HPrz    T    C        0      0        2 
   3   chr3_37673778     ZBoe    T    C        0      0        2 
   3   chr3_37673778     ZGre    T    C        0      0        2 
   3   chr3_37673778     ZHar    T    C        0      0        2 
   3   chr3_37673778   Sample    T    C        0      0        2 
   3   chr3_37674681     AAsi    C    T        0      0        2 
   3   chr3_37674681     AKia    C    T      0.5      1        2 
   3   chr3_37674681     AOna    C    T        1      2        2 
   3   chr3_37674681     ASom    C    T        0      0        2 
   3   chr3_37674681     HCab    C    T        0      0        2 
   3   chr3_37674681     HPrz    C    T        0      0        2 
   3   chr3_37674681     ZBoe    C    T        0      0        2 
   3   chr3_37674681     ZGre    C    T        0      0        2 
   3   chr3_37674681     ZHar    C    T        0      0        2 
   3   chr3_37674681   Sample    C    T        0      0        2 
   3   chr3_37697412     AAsi    C    T        0      0        2 
   3   chr3_37697412     AKia    C    T        0      0        2 
   3   chr3_37697412     AOna    C    T        0      0        2 
   3   chr3_37697412     ASom    C    T        0      0        2 
   3   chr3_37697412     HCab    C    T        0      0        2 
   3   chr3_37697412     HPrz    C    T        0      0        2 
   3   chr3_37697412     ZBoe    C    T        0      0        2 
   3   chr3_37697412     ZGre    C    T      0.5      1        2 
   3   chr3_37697412     ZHar    C    T        0      0        2 
   3   chr3_37697412   Sample    C    T        0      0        2 
   3   chr3_37699879     AAsi    T    C        1      2        2 
   3   chr3_37699879     AKia    T    C        0      0        2 
   3   chr3_37699879     AOna    T    C        0      0        2 
   3   chr3_37699879     ASom    T    C        1      2        2 
   3   chr3_37699879     HCab    T    C        0      0        2 
   3   chr3_37699879     HPrz    T    C        0      0        2 
   3   chr3_37699879     ZBoe    T    C        1      2        2 
   3   chr3_37699879     ZGre    T    C        1      2        2 
   3   chr3_37699879     ZHar    T    C        0      0        2 
   3   chr3_37699879   Sample    T    C        1      2        2 
   3   chr3_37706073     AAsi    A    G        0      0        2 
   3   chr3_37706073     AKia    A    G        1      2        2 
   3   chr3_37706073     AOna    A    G        1      2        2 
   3   chr3_37706073     ASom    A    G        0      0        2 
   3   chr3_37706073     HCab    A    G        0      0        2 
   3   chr3_37706073     HPrz    A    G        0      0        2 
   3   chr3_37706073     ZBoe    A    G        0      0        2 
   3   chr3_37706073     ZGre    A    G        0      0        2 
   3   chr3_37706073     ZHar    A    G        0      0        2 
   3   chr3_37706073   Sample    A    G        0      0        2 
   3   chr3_37708850     AAsi    T    C        0      0        2 
   3   chr3_37708850     AKia    T    C        0      0        2 
   3   chr3_37708850     AOna    T    C        0      0        2 
   3   chr3_37708850     ASom    T    C        0      0        2 
   3   chr3_37708850     HCab    T    C        1      2        2 
   3   chr3_37708850     HPrz    T    C        1      2        2 
   3   chr3_37708850     ZBoe    T    C        0      0        2 
   3   chr3_37708850     ZGre    T    C        1      2        2 
   3   chr3_37708850     ZHar    T    C        0      0        2 
   3   chr3_37708850   Sample    T    C        0      0        2 
   3   chr3_37709676     AAsi    A    C        0      0        2 
   3   chr3_37709676     AKia    A    C        0      0        2 
   3   chr3_37709676     AOna    A    C        0      0        2 
   3   chr3_37709676     ASom    A    C        0      0        2 
   3   chr3_37709676     HCab    A    C        0      0        2 
   3   chr3_37709676     HPrz    A    C        0      0        2 
   3   chr3_37709676     ZBoe    A    C        1      2        2 
   3   chr3_37709676     ZGre    A    C        0      0        2 
   3   chr3_37709676     ZHar    A    C        0      0        2 
   3   chr3_37709676   Sample    A    C        0      0        2 
   3   chr3_37714018     AAsi    C    T        0      0        2 
   3   chr3_37714018     AKia    C    T        0      0        2 
   3   chr3_37714018     AOna    C    T        0      0        2 
   3   chr3_37714018     ASom    C    T        0      0        2 
   3   chr3_37714018     HCab    C    T        0      0        2 
   3   chr3_37714018     HPrz    C    T      0.5      1        2 
   3   chr3_37714018     ZBoe    C    T        0      0        2 
   3   chr3_37714018     ZGre    C    T        0      0        2 
   3   chr3_37714018     ZHar    C    T        0      0        2 
   3   chr3_37714018   Sample    C    T        0      0        2 
   3   chr3_37718019     AAsi    G    A        0      0        2 
   3   chr3_37718019     AKia    G    A        0      0        2 
   3   chr3_37718019     AOna    G    A        0      0        2 
   3   chr3_37718019     ASom    G    A        0      0        2 
   3   chr3_37718019     HCab    G    A        1      2        2 
   3   chr3_37718019     HPrz    G    A        1      2        2 
   3   chr3_37718019     ZBoe    G    A        0      0        2 
   3   chr3_37718019     ZGre    G    A        0      0        2 
   3   chr3_37718019     ZHar    G    A        0      0        2 
   3   chr3_37718019   Sample    G    A        0      0        2 
   3   chr3_37718796     AAsi    A    G        0      0        2 
   3   chr3_37718796     AKia    A    G        0      0        2 
   3   chr3_37718796     AOna    A    G        0      0        2 
   3   chr3_37718796     ASom    A    G        0      0        2 
   3   chr3_37718796     HCab    A    G        0      0        2 
   3   chr3_37718796     HPrz    A    G        0      0        2 
   3   chr3_37718796     ZBoe    A    G        0      0        2 
   3   chr3_37718796     ZGre    A    G        0      0        2 
   3   chr3_37718796     ZHar    A    G        1      2        2 
   3   chr3_37718796   Sample    A    G        0      0        2 
   3   chr3_37720980     AAsi    C    T        0      0        2 
   3   chr3_37720980     AKia    C    T        0      0        2 
   3   chr3_37720980     AOna    C    T        0      0        2 
   3   chr3_37720980     ASom    C    T        0      0        2 
   3   chr3_37720980     HCab    C    T        0      0        2 
   3   chr3_37720980     HPrz    C    T        0      0        2 
   3   chr3_37720980     ZBoe    C    T        1      2        2 
   3   chr3_37720980     ZGre    C    T        0      0        2 
   3   chr3_37720980     ZHar    C    T        0      0        2 
   3   chr3_37720980   Sample    C    T        0      0        2 
   3   chr3_37721172     AAsi    C    T        1      2        2 
   3   chr3_37721172     AKia    C    T        0      0        2 
   3   chr3_37721172     AOna    C    T        0      0        2 
   3   chr3_37721172     ASom    C    T        1      2        2 
   3   chr3_37721172     HCab    C    T        0      0        2 
   3   chr3_37721172     HPrz    C    T        0      0        2 
   3   chr3_37721172     ZBoe    C    T        0      0        2 
   3   chr3_37721172     ZGre    C    T        0      0        2 
   3   chr3_37721172     ZHar    C    T        0      0        2 
   3   chr3_37721172   Sample    C    T        0      0        2 
   3   chr3_37721560     AAsi    T    C        0      0        2 
   3   chr3_37721560     AKia    T    C        0      0        2 
   3   chr3_37721560     AOna    T    C        0      0        2 
   3   chr3_37721560     ASom    T    C        0      0        2 
   3   chr3_37721560     HCab    T    C        1      2        2 
   3   chr3_37721560     HPrz    T    C        1      2        2 
   3   chr3_37721560     ZBoe    T    C        0      0        2 
   3   chr3_37721560     ZGre    T    C        0      0        2 
   3   chr3_37721560     ZHar    T    C        0      0        2 
   3   chr3_37721560   Sample    T    C        0      0        2 
   3   chr3_37729245     AAsi    A    G        1      2        2 
   3   chr3_37729245     AKia    A    G        0      0        2 
   3   chr3_37729245     AOna    A    G        0      0        2 
   3   chr3_37729245     ASom    A    G        1      2        2 
   3   chr3_37729245     HCab    A    G        0      0        2 
   3   chr3_37729245     HPrz    A    G        0      0        2 
   3   chr3_37729245     ZBoe    A    G        0      0        2 
   3   chr3_37729245     ZGre    A    G        0      0        2 
   3   chr3_37729245     ZHar    A    G        0      0        2 
   3   chr3_37729245   Sample    A    G        1      2        2 
   3   chr3_37730362     AAsi    G    T        0      0        2 
   3   chr3_37730362     AKia    G    T        0      0        2 
   3   chr3_37730362     AOna    G    T        0      0        2 
   3   chr3_37730362     ASom    G    T        0      0        2 
   3   chr3_37730362     HCab    G    T        0      0        2 
   3   chr3_37730362     HPrz    G    T        0      0        2 
   3   chr3_37730362     ZBoe    G    T        1      2        2 
   3   chr3_37730362     ZGre    G    T        0      0        2 
   3   chr3_37730362     ZHar    G    T        0      0        2 
   3   chr3_37730362   Sample    G    T        0      0        2 
   3   chr3_37737590     AAsi    T    C        0      0        2 
   3   chr3_37737590     AKia    T    C        0      0        2 
   3   chr3_37737590     AOna    T    C        0      0        2 
   3   chr3_37737590     ASom    T    C        0      0        2 
   3   chr3_37737590     HCab    T    C        0      0        2 
   3   chr3_37737590     HPrz    T    C        0      0        2 
   3   chr3_37737590     ZBoe    T    C        0      0        2 
   3   chr3_37737590     ZGre    T    C        1      2        2 
   3   chr3_37737590     ZHar    T    C        0      0        2 
   3   chr3_37737590   Sample    T    C        0      0        2 
   3   chr3_37738617     AAsi    T    G        0      0        2 
   3   chr3_37738617     AKia    T    G        1      2        2 
   3   chr3_37738617     AOna    T    G        1      2        2 
   3   chr3_37738617     ASom    T    G        0      0        2 
   3   chr3_37738617     HCab    T    G        0      0        2 
   3   chr3_37738617     HPrz    T    G        0      0        2 
   3   chr3_37738617     ZBoe    T    G        0      0        2 
   3   chr3_37738617     ZGre    T    G        0      0        2 
   3   chr3_37738617     ZHar    T    G        0      0        2 
   3   chr3_37738617   Sample    T    G        0      0        2 
   3   chr3_37739873     AAsi    G    C        0      0        2 
   3   chr3_37739873     AKia    G    C        0      0        2 
   3   chr3_37739873     AOna    G    C        0      0        2 
   3   chr3_37739873     ASom    G    C        0      0        2 
   3   chr3_37739873     HCab    G    C        0      0        2 
   3   chr3_37739873     HPrz    G    C        0      0        2 
   3   chr3_37739873     ZBoe    G    C        0      0        2 
   3   chr3_37739873     ZGre    G    C      0.5      1        2 
   3   chr3_37739873     ZHar    G    C        0      0        2 
   3   chr3_37739873   Sample    G    C        0      0        2 
   3   chr3_37741278     AAsi    T    C        0      0        2 
   3   chr3_37741278     AKia    T    C        0      0        2 
   3   chr3_37741278     AOna    T    C        0      0        2 
   3   chr3_37741278     ASom    T    C        0      0        2 
   3   chr3_37741278     HCab    T    C        1      2        2 
   3   chr3_37741278     HPrz    T    C        1      2        2 
   3   chr3_37741278     ZBoe    T    C        0      0        2 
   3   chr3_37741278     ZGre    T    C        0      0        2 
   3   chr3_37741278     ZHar    T    C        0      0        2 
   3   chr3_37741278   Sample    T    C        0      0        2 
   3   chr3_37743867     AAsi    A    G        0      0        2 
   3   chr3_37743867     AKia    A    G        0      0        2 
   3   chr3_37743867     AOna    A    G        0      0        2 
   3   chr3_37743867     ASom    A    G        0      0        2 
   3   chr3_37743867     HCab    A    G        0      0        2 
   3   chr3_37743867     HPrz    A    G        0      0        2 
   3   chr3_37743867     ZBoe    A    G        0      0        2 
   3   chr3_37743867     ZGre    A    G        0      0        2 
   3   chr3_37743867     ZHar    A    G        1      2        2 
   3   chr3_37743867   Sample    A    G        0      0        2 
   3   chr3_37752609     AAsi    G    C        0      0        2 
   3   chr3_37752609     AKia    G    C        1      2        2 
   3   chr3_37752609     AOna    G    C        0      0        2 
   3   chr3_37752609     ASom    G    C        0      0        2 
   3   chr3_37752609     HCab    G    C        0      0        2 
   3   chr3_37752609     HPrz    G    C        0      0        2 
   3   chr3_37752609     ZBoe    G    C        0      0        2 
   3   chr3_37752609     ZGre    G    C        0      0        2 
   3   chr3_37752609     ZHar    G    C        0      0        2 
   3   chr3_37752609   Sample    G    C        0      0        2 
   3   chr3_37765529     AAsi    G    A        0      0        2 
   3   chr3_37765529     AKia    G    A        0      0        2 
   3   chr3_37765529     AOna    G    A        0      0        2 
   3   chr3_37765529     ASom    G    A        0      0        2 
   3   chr3_37765529     HCab    G    A      0.5      1        2 
   3   chr3_37765529     HPrz    G    A        0      0        2 
   3   chr3_37765529     ZBoe    G    A        0      0        2 
   3   chr3_37765529     ZGre    G    A        0      0        2 
   3   chr3_37765529     ZHar    G    A        0      0        2 
   3   chr3_37765529   Sample    G    A        0      0        2 
   3   chr3_37777793     AAsi    A    G        0      0        2 
   3   chr3_37777793     AKia    A    G        0      0        2 
   3   chr3_37777793     AOna    A    G        0      0        2 
   3   chr3_37777793     ASom    A    G        0      0        2 
   3   chr3_37777793     HCab    A    G        0      0        2 
   3   chr3_37777793     HPrz    A    G        0      0        2 
   3   chr3_37777793     ZBoe    A    G        0      0        2 
   3   chr3_37777793     ZGre    A    G      0.5      1        2 
   3   chr3_37777793     ZHar    A    G        0      0        2 
   3   chr3_37777793   Sample    A    G        0      0        2 
   3   chr3_37781934     AAsi    C    T        0      0        2 
   3   chr3_37781934     AKia    C    T        0      0        2 
   3   chr3_37781934     AOna    C    T        0      0        2 
   3   chr3_37781934     ASom    C    T        0      0        2 
   3   chr3_37781934     HCab    C    T        1      2        2 
   3   chr3_37781934     HPrz    C    T        1      2        2 
   3   chr3_37781934     ZBoe    C    T        0      0        2 
   3   chr3_37781934     ZGre    C    T        0      0        2 
   3   chr3_37781934     ZHar    C    T        0      0        2 
   3   chr3_37781934   Sample    C    T        0      0        2 
   3   chr3_37783276     AAsi    T    G        0      0        2 
   3   chr3_37783276     AKia    T    G        0      0        2 
   3   chr3_37783276     AOna    T    G        1      2        2 
   3   chr3_37783276     ASom    T    G        0      0        2 
   3   chr3_37783276     HCab    T    G        0      0        2 
   3   chr3_37783276     HPrz    T    G        0      0        2 
   3   chr3_37783276     ZBoe    T    G        0      0        2 
   3   chr3_37783276     ZGre    T    G        0      0        2 
   3   chr3_37783276     ZHar    T    G        0      0        2 
   3   chr3_37783276   Sample    T    G        0      0        2 
   3   chr3_37804883     AAsi    G    T        0      0        2 
   3   chr3_37804883     AKia    G    T        0      0        2 
   3   chr3_37804883     AOna    G    T        0      0        2 
   3   chr3_37804883     ASom    G    T        0      0        2 
   3   chr3_37804883     HCab    G    T        1      2        2 
   3   chr3_37804883     HPrz    G    T        1      2        2 
   3   chr3_37804883     ZBoe    G    T        0      0        2 
   3   chr3_37804883     ZGre    G    T        0      0        2 
   3   chr3_37804883     ZHar    G    T        0      0        2 
   3   chr3_37804883   Sample    G    T        0      0        2 
   3   chr3_37805999     AAsi    C    A        0      0        2 
   3   chr3_37805999     AKia    C    A        0      0        2 
   3   chr3_37805999     AOna    C    A        0      0        2 
   3   chr3_37805999     ASom    C    A        0      0        2 
   3   chr3_37805999     HCab    C    A        0      0        2 
   3   chr3_37805999     HPrz    C    A        0      0        2 
   3   chr3_37805999     ZBoe    C    A        0      0        2 
   3   chr3_37805999     ZGre    C    A        0      0        2 
   3   chr3_37805999     ZHar    C    A        1      2        2 
   3   chr3_37805999   Sample    C    A        0      0        2 
   3   chr3_37807225     AAsi    C    T        0      0        2 
   3   chr3_37807225     AKia    C    T        0      0        2 
   3   chr3_37807225     AOna    C    T      0.5      1        2 
   3   chr3_37807225     ASom    C    T        0      0        2 
   3   chr3_37807225     HCab    C    T        0      0        2 
   3   chr3_37807225     HPrz    C    T        0      0        2 
   3   chr3_37807225     ZBoe    C    T        0      0        2 
   3   chr3_37807225     ZGre    C    T        0      0        2 
   3   chr3_37807225     ZHar    C    T        0      0        2 
   3   chr3_37807225   Sample    C    T        0      0        2 
   3   chr3_37810727     AAsi    C    G        0      0        2 
   3   chr3_37810727     AKia    C    G        0      0        2 
   3   chr3_37810727     AOna    C    G        0      0        2 
   3   chr3_37810727     ASom    C    G        0      0        2 
   3   chr3_37810727     HCab    C    G        0      0        2 
   3   chr3_37810727     HPrz    C    G        0      0        2 
   3   chr3_37810727     ZBoe    C    G        0      0        2 
   3   chr3_37810727     ZGre    C    G        1      2        2 
   3   chr3_37810727     ZHar    C    G        0      0        2 
   3   chr3_37810727   Sample    C    G        0      0        2 
   3   chr3_37811861     AAsi    A    G        0      0        2 
   3   chr3_37811861     AKia    A    G        0      0        2 
   3   chr3_37811861     AOna    A    G      0.5      1        2 
   3   chr3_37811861     ASom    A    G        0      0        2 
   3   chr3_37811861     HCab    A    G        0      0        2 
   3   chr3_37811861     HPrz    A    G        0      0        2 
   3   chr3_37811861     ZBoe    A    G        0      0        2 
   3   chr3_37811861     ZGre    A    G        0      0        2 
   3   chr3_37811861     ZHar    A    G        0      0        2 
   3   chr3_37811861   Sample    A    G        0      0        2 
   3   chr3_37812995     AAsi    T    C        0      0        2 
   3   chr3_37812995     AKia    T    C        1      2        2 
   3   chr3_37812995     AOna    T    C        0      0        2 
   3   chr3_37812995     ASom    T    C        0      0        2 
   3   chr3_37812995     HCab    T    C        0      0        2 
   3   chr3_37812995     HPrz    T    C        0      0        2 
   3   chr3_37812995     ZBoe    T    C        0      0        2 
   3   chr3_37812995     ZGre    T    C        0      0        2 
   3   chr3_37812995     ZHar    T    C        0      0        2 
   3   chr3_37812995   Sample    T    C        0      0        2 
   3   chr3_37825412     AAsi    T    C        0      0        2 
   3   chr3_37825412     AKia    T    C        0      0        2 
   3   chr3_37825412     AOna    T    C        0      0        2 
   3   chr3_37825412     ASom    T    C        0      0        2 
   3   chr3_37825412     HCab    T    C        1      2        2 
   3   chr3_37825412     HPrz    T    C        1      2        2 
   3   chr3_37825412     ZBoe    T    C        0      0        2 
   3   chr3_37825412     ZGre    T    C        0      0        2 
   3   chr3_37825412     ZHar    T    C        0      0        2 
   3   chr3_37825412   Sample    T    C        0      0        2 
   3   chr3_37826637     AAsi    C    T        0      0        2 
   3   chr3_37826637     AKia    C    T        0      0        2 
   3   chr3_37826637     AOna    C    T        0      0        2 
   3   chr3_37826637     ASom    C    T        0      0        2 
   3   chr3_37826637     HCab    C    T        1      2        2 
   3   chr3_37826637     HPrz    C    T        1      2        2 
   3   chr3_37826637     ZBoe    C    T        0      0        2 
   3   chr3_37826637     ZGre    C    T        0      0        2 
   3   chr3_37826637     ZHar    C    T        0      0        2 
   3   chr3_37826637   Sample    C    T        0      0        2 
   3   chr3_37830761     AAsi    A    G        0      0        2 
   3   chr3_37830761     AKia    A    G        0      0        2 
   3   chr3_37830761     AOna    A    G        0      0        2 
   3   chr3_37830761     ASom    A    G        1      2        2 
   3   chr3_37830761     HCab    A    G        0      0        2 
   3   chr3_37830761     HPrz    A    G        0      0        2 
   3   chr3_37830761     ZBoe    A    G        0      0        2 
   3   chr3_37830761     ZGre    A    G        0      0        2 
   3   chr3_37830761     ZHar    A    G        0      0        2 
   3   chr3_37830761   Sample    A    G        0      0        2 
   3   chr3_37832631     AAsi    A    C        0      0        2 
   3   chr3_37832631     AKia    A    C        0      0        2 
   3   chr3_37832631     AOna    A    C        0      0        2 
   3   chr3_37832631     ASom    A    C        0      0        2 
   3   chr3_37832631     HCab    A    C        0      0        2 
   3   chr3_37832631     HPrz    A    C        0      0        2 
   3   chr3_37832631     ZBoe    A    C        1      2        2 
   3   chr3_37832631     ZGre    A    C        0      0        2 
   3   chr3_37832631     ZHar    A    C        0      0        2 
   3   chr3_37832631   Sample    A    C        0      0        2 
   3   chr3_37846376     AAsi    C    G        0      0        2 
   3   chr3_37846376     AKia    C    G        0      0        2 
   3   chr3_37846376     AOna    C    G        0      0        2 
   3   chr3_37846376     ASom    C    G        0      0        2 
   3   chr3_37846376     HCab    C    G        1      2        2 
   3   chr3_37846376     HPrz    C    G        1      2        2 
   3   chr3_37846376     ZBoe    C    G        0      0        2 
   3   chr3_37846376     ZGre    C    G        0      0        2 
   3   chr3_37846376     ZHar    C    G        0      0        2 
   3   chr3_37846376   Sample    C    G        0      0        2 
   3   chr3_37862854     AAsi    C    T        0      0        2 
   3   chr3_37862854     AKia    C    T        0      0        2 
   3   chr3_37862854     AOna    C    T        0      0        2 
   3   chr3_37862854     ASom    C    T        0      0        2 
   3   chr3_37862854     HCab    C    T        0      0        2 
   3   chr3_37862854     HPrz    C    T        0      0        2 
   3   chr3_37862854     ZBoe    C    T        0      0        2 
   3   chr3_37862854     ZGre    C    T        1      2        2 
   3   chr3_37862854     ZHar    C    T        0      0        2 
   3   chr3_37862854   Sample    C    T        0      0        2 
   3   chr3_37883391     AAsi    T    C        0      0        2 
   3   chr3_37883391     AKia    T    C        1      2        2 
   3   chr3_37883391     AOna    T    C        1      2        2 
   3   chr3_37883391     ASom    T    C        0      0        2 
   3   chr3_37883391     HCab    T    C        0      0        2 
   3   chr3_37883391     HPrz    T    C        0      0        2 
   3   chr3_37883391     ZBoe    T    C        0      0        2 
   3   chr3_37883391     ZGre    T    C        0      0        2 
   3   chr3_37883391     ZHar    T    C        0      0        2 
   3   chr3_37883391   Sample    T    C        0      0        2 
   3   chr3_37886908     AAsi    C    G        0      0        2 
   3   chr3_37886908     AKia    C    G        0      0        2 
   3   chr3_37886908     AOna    C    G        0      0        2 
   3   chr3_37886908     ASom    C    G        0      0        2 
   3   chr3_37886908     HCab    C    G        0      0        2 
   3   chr3_37886908     HPrz    C    G      0.5      1        2 
   3   chr3_37886908     ZBoe    C    G        0      0        2 
   3   chr3_37886908     ZGre    C    G        0      0        2 
   3   chr3_37886908     ZHar    C    G        0      0        2 
   3   chr3_37886908   Sample    C    G        0      0        2 
   3   chr3_37888121     AAsi    A    G        0      0        2 
   3   chr3_37888121     AKia    A    G        0      0        2 
   3   chr3_37888121     AOna    A    G        0      0        2 
   3   chr3_37888121     ASom    A    G        0      0        2 
   3   chr3_37888121     HCab    A    G        0      0        2 
   3   chr3_37888121     HPrz    A    G        0      0        2 
   3   chr3_37888121     ZBoe    A    G        0      0        2 
   3   chr3_37888121     ZGre    A    G        1      2        2 
   3   chr3_37888121     ZHar    A    G        0      0        2 
   3   chr3_37888121   Sample    A    G        0      0        2 
   3   chr3_37891225     AAsi    T    C        0      0        2 
   3   chr3_37891225     AKia    T    C        0      0        2 
   3   chr3_37891225     AOna    T    C        0      0        2 
   3   chr3_37891225     ASom    T    C        0      0        2 
   3   chr3_37891225     HCab    T    C        0      0        2 
   3   chr3_37891225     HPrz    T    C        0      0        2 
   3   chr3_37891225     ZBoe    T    C        0      0        2 
   3   chr3_37891225     ZGre    T    C        0      0        2 
   3   chr3_37891225     ZHar    T    C      0.5      1        2 
   3   chr3_37891225   Sample    T    C        0      0        2 
   3   chr3_37898537     AAsi    T    C        0      0        2 
   3   chr3_37898537     AKia    T    C        0      0        2 
   3   chr3_37898537     AOna    T    C      0.5      1        2 
   3   chr3_37898537     ASom    T    C        0      0        2 
   3   chr3_37898537     HCab    T    C        0      0        2 
   3   chr3_37898537     HPrz    T    C        0      0        2 
   3   chr3_37898537     ZBoe    T    C        0      0        2 
   3   chr3_37898537     ZGre    T    C        0      0        2 
   3   chr3_37898537     ZHar    T    C        0      0        2 
   3   chr3_37898537   Sample    T    C        0      0        2 
   3   chr3_37898542     AAsi    T    C        0      0        2 
   3   chr3_37898542     AKia    T    C        0      0        2 
   3   chr3_37898542     AOna    T    C        0      0        2 
   3   chr3_37898542     ASom    T    C        1      2        2 
   3   chr3_37898542     HCab    T    C        0      0        2 
   3   chr3_37898542     HPrz    T    C        0      0        2 
   3   chr3_37898542     ZBoe    T    C        0      0        2 
   3   chr3_37898542     ZGre    T    C        0      0        2 
   3   chr3_37898542     ZHar    T    C        0      0        2 
   3   chr3_37898542   Sample    T    C        0      0        2 
   3   chr3_37902138     AAsi    G    A        0      0        2 
   3   chr3_37902138     AKia    G    A        0      0        2 
   3   chr3_37902138     AOna    G    A        0      0        2 
   3   chr3_37902138     ASom    G    A        0      0        2 
   3   chr3_37902138     HCab    G    A        1      2        2 
   3   chr3_37902138     HPrz    G    A        1      2        2 
   3   chr3_37902138     ZBoe    G    A        0      0        2 
   3   chr3_37902138     ZGre    G    A        0      0        2 
   3   chr3_37902138     ZHar    G    A        0      0        2 
   3   chr3_37902138   Sample    G    A        0      0        2 
   3   chr3_37905204     AAsi    C    G        0      0        2 
   3   chr3_37905204     AKia    C    G        0      0        2 
   3   chr3_37905204     AOna    C    G      0.5      1        2 
   3   chr3_37905204     ASom    C    G        0      0        2 
   3   chr3_37905204     HCab    C    G        0      0        2 
   3   chr3_37905204     HPrz    C    G        0      0        2 
   3   chr3_37905204     ZBoe    C    G        0      0        2 
   3   chr3_37905204     ZGre    C    G        0      0        2 
   3   chr3_37905204     ZHar    C    G        0      0        2 
   3   chr3_37905204   Sample    C    G        0      0        2 
   3   chr3_37906054     AAsi    C    T        0      0        2 
   3   chr3_37906054     AKia    C    T        0      0        2 
   3   chr3_37906054     AOna    C    T        0      0        2 
   3   chr3_37906054     ASom    C    T        0      0        2 
   3   chr3_37906054     HCab    C    T        0      0        2 
   3   chr3_37906054     HPrz    C    T        0      0        2 
   3   chr3_37906054     ZBoe    C    T        0      0        2 
   3   chr3_37906054     ZGre    C    T        1      2        2 
   3   chr3_37906054     ZHar    C    T        0      0        2 
   3   chr3_37906054   Sample    C    T        0      0        2 
   3   chr3_37906720     AAsi    A    G        0      0        2 
   3   chr3_37906720     AKia    A    G        0      0        2 
   3   chr3_37906720     AOna    A    G        0      0        2 
   3   chr3_37906720     ASom    A    G        0      0        2 
   3   chr3_37906720     HCab    A    G        0      0        2 
   3   chr3_37906720     HPrz    A    G        0      0        2 
   3   chr3_37906720     ZBoe    A    G      0.5      1        2 
   3   chr3_37906720     ZGre    A    G        1      2        2 
   3   chr3_37906720     ZHar    A    G        1      2        2 
   3   chr3_37906720   Sample    A    G        0      0        2 
   3   chr3_37918309     AAsi    A    G        0      0        2 
   3   chr3_37918309     AKia    A    G        0      0        2 
   3   chr3_37918309     AOna    A    G        0      0        2 
   3   chr3_37918309     ASom    A    G        0      0        2 
   3   chr3_37918309     HCab    A    G        1      2        2 
   3   chr3_37918309     HPrz    A    G        1      2        2 
   3   chr3_37918309     ZBoe    A    G        0      0        2 
   3   chr3_37918309     ZGre    A    G        0      0        2 
   3   chr3_37918309     ZHar    A    G        0      0        2 
   3   chr3_37918309   Sample    A    G        0      0        2 
   3   chr3_37918933     AAsi    T    C        0      0        2 
   3   chr3_37918933     AKia    T    C        0      0        2 
   3   chr3_37918933     AOna    T    C        0      0        2 
   3   chr3_37918933     ASom    T    C        0      0        2 
   3   chr3_37918933     HCab    T    C        1      2        2 
   3   chr3_37918933     HPrz    T    C        1      2        2 
   3   chr3_37918933     ZBoe    T    C        0      0        2 
   3   chr3_37918933     ZGre    T    C        0      0        2 
   3   chr3_37918933     ZHar    T    C        0      0        2 
   3   chr3_37918933   Sample    T    C        0      0        2 
   3   chr3_37921832     AAsi    G    C        0      0        2 
   3   chr3_37921832     AKia    G    C        0      0        2 
   3   chr3_37921832     AOna    G    C        0      0        2 
   3   chr3_37921832     ASom    G    C        0      0        2 
   3   chr3_37921832     HCab    G    C        1      2        2 
   3   chr3_37921832     HPrz    G    C        1      2        2 
   3   chr3_37921832     ZBoe    G    C        0      0        2 
   3   chr3_37921832     ZGre    G    C        0      0        2 
   3   chr3_37921832     ZHar    G    C        0      0        2 
   3   chr3_37921832   Sample    G    C        0      0        2 
   3   chr3_37933395     AAsi    T    C        0      0        2 
   3   chr3_37933395     AKia    T    C        0      0        2 
   3   chr3_37933395     AOna    T    C      0.5      1        2 
   3   chr3_37933395     ASom    T    C        0      0        2 
   3   chr3_37933395     HCab    T    C        0      0        2 
   3   chr3_37933395     HPrz    T    C        0      0        2 
   3   chr3_37933395     ZBoe    T    C        0      0        2 
   3   chr3_37933395     ZGre    T    C        0      0        2 
   3   chr3_37933395     ZHar    T    C        0      0        2 
   3   chr3_37933395   Sample    T    C        0      0        2 
   3   chr3_37934940     AAsi    A    G        0      0        2 
   3   chr3_37934940     AKia    A    G        0      0        2 
   3   chr3_37934940     AOna    A    G        0      0        2 
   3   chr3_37934940     ASom    A    G        0      0        2 
   3   chr3_37934940     HCab    A    G        1      2        2 
   3   chr3_37934940     HPrz    A    G        1      2        2 
   3   chr3_37934940     ZBoe    A    G        0      0        2 
   3   chr3_37934940     ZGre    A    G        0      0        2 
   3   chr3_37934940     ZHar    A    G        0      0        2 
   3   chr3_37934940   Sample    A    G        0      0        2 
   3   chr3_37944778     AAsi    C    T        0      0        2 
   3   chr3_37944778     AKia    C    T        0      0        2 
   3   chr3_37944778     AOna    C    T        0      0        2 
   3   chr3_37944778     ASom    C    T        0      0        2 
   3   chr3_37944778     HCab    C    T      0.5      1        2 
   3   chr3_37944778     HPrz    C    T        0      0        2 
   3   chr3_37944778     ZBoe    C    T        0      0        2 
   3   chr3_37944778     ZGre    C    T        0      0        2 
   3   chr3_37944778     ZHar    C    T        0      0        2 
   3   chr3_37944778   Sample    C    T        0      0        2 
   3   chr3_37946365     AAsi    G    C        0      0        2 
   3   chr3_37946365     AKia    G    C        0      0        2 
   3   chr3_37946365     AOna    G    C        0      0        2 
   3   chr3_37946365     ASom    G    C        0      0        2 
   3   chr3_37946365     HCab    G    C        1      2        2 
   3   chr3_37946365     HPrz    G    C        1      2        2 
   3   chr3_37946365     ZBoe    G    C        0      0        2 
   3   chr3_37946365     ZGre    G    C        0      0        2 
   3   chr3_37946365     ZHar    G    C        0      0        2 
   3   chr3_37946365   Sample    G    C        0      0        2 
   3   chr3_37953868     AAsi    C    T        0      0        2 
   3   chr3_37953868     AKia    C    T        0      0        2 
   3   chr3_37953868     AOna    C    T        0      0        2 
   3   chr3_37953868     ASom    C    T        0      0        2 
   3   chr3_37953868     HCab    C    T        0      0        2 
   3   chr3_37953868     HPrz    C    T        0      0        2 
   3   chr3_37953868     ZBoe    C    T        0      0        2 
   3   chr3_37953868     ZGre    C    T        1      2        2 
   3   chr3_37953868     ZHar    C    T        0      0        2 
   3   chr3_37953868   Sample    C    T        0      0        2 
   3   chr3_37958694     AAsi    C    T        0      0        2 
   3   chr3_37958694     AKia    C    T        0      0        2 
   3   chr3_37958694     AOna    C    T        0      0        2 
   3   chr3_37958694     ASom    C    T        0      0        2 
   3   chr3_37958694     HCab    C    T        0      0        2 
   3   chr3_37958694     HPrz    C    T        0      0        2 
   3   chr3_37958694     ZBoe    C    T        0      0        2 
   3   chr3_37958694     ZGre    C    T        1      2        2 
   3   chr3_37958694     ZHar    C    T        0      0        2 
   3   chr3_37958694   Sample    C    T        0      0        2 
   3   chr3_37968494     AAsi    G    T        0      0        2 
   3   chr3_37968494     AKia    G    T        1      2        2 
   3   chr3_37968494     AOna    G    T        0      0        2 
   3   chr3_37968494     ASom    G    T        0      0        2 
   3   chr3_37968494     HCab    G    T        0      0        2 
   3   chr3_37968494     HPrz    G    T        0      0        2 
   3   chr3_37968494     ZBoe    G    T        0      0        2 
   3   chr3_37968494     ZGre    G    T        0      0        2 
   3   chr3_37968494     ZHar    G    T        0      0        2 
   3   chr3_37968494   Sample    G    T        0      0        2 
   3   chr3_37974525     AAsi    T    G        0      0        2 
   3   chr3_37974525     AKia    T    G        0      0        2 
   3   chr3_37974525     AOna    T    G        0      0        2 
   3   chr3_37974525     ASom    T    G        0      0        2 
   3   chr3_37974525     HCab    T    G        0      0        2 
   3   chr3_37974525     HPrz    T    G        0      0        2 
   3   chr3_37974525     ZBoe    T    G      0.5      1        2 
   3   chr3_37974525     ZGre    T    G        0      0        2 
   3   chr3_37974525     ZHar    T    G        0      0        2 
   3   chr3_37974525   Sample    T    G        0      0        2 
   3   chr3_37979993     AAsi    T    C        0      0        2 
   3   chr3_37979993     AKia    T    C        0      0        2 
   3   chr3_37979993     AOna    T    C        0      0        2 
   3   chr3_37979993     ASom    T    C        0      0        2 
   3   chr3_37979993     HCab    T    C        0      0        2 
   3   chr3_37979993     HPrz    T    C        0      0        2 
   3   chr3_37979993     ZBoe    T    C        0      0        2 
   3   chr3_37979993     ZGre    T    C        0      0        2 
   3   chr3_37979993     ZHar    T    C        1      2        2 
   3   chr3_37979993   Sample    T    C        0      0        2 
   3   chr3_37981036     AAsi    T    C        0      0        2 
   3   chr3_37981036     AKia    T    C        0      0        2 
   3   chr3_37981036     AOna    T    C        0      0        2 
   3   chr3_37981036     ASom    T    C        0      0        2 
   3   chr3_37981036     HCab    T    C        0      0        2 
   3   chr3_37981036     HPrz    T    C        0      0        2 
   3   chr3_37981036     ZBoe    T    C      0.5      1        2 
   3   chr3_37981036     ZGre    T    C        0      0        2 
   3   chr3_37981036     ZHar    T    C      0.5      1        2 
   3   chr3_37981036   Sample    T    C        0      0        2 
   3   chr3_37981684     AAsi    G    A        0      0        2 
   3   chr3_37981684     AKia    G    A        0      0        2 
   3   chr3_37981684     AOna    G    A        0      0        2 
   3   chr3_37981684     ASom    G    A        0      0        2 
   3   chr3_37981684     HCab    G    A        1      2        2 
   3   chr3_37981684     HPrz    G    A        1      2        2 
   3   chr3_37981684     ZBoe    G    A        0      0        2 
   3   chr3_37981684     ZGre    G    A        0      0        2 
   3   chr3_37981684     ZHar    G    A        0      0        2 
   3   chr3_37981684   Sample    G    A        0      0        2 
   3   chr3_37981818     AAsi    A    C        0      0        2 
   3   chr3_37981818     AKia    A    C        0      0        2 
   3   chr3_37981818     AOna    A    C        0      0        2 
   3   chr3_37981818     ASom    A    C        0      0        2 
   3   chr3_37981818     HCab    A    C        1      2        2 
   3   chr3_37981818     HPrz    A    C        1      2        2 
   3   chr3_37981818     ZBoe    A    C        0      0        2 
   3   chr3_37981818     ZGre    A    C        0      0        2 
   3   chr3_37981818     ZHar    A    C        0      0        2 
   3   chr3_37981818   Sample    A    C        0      0        2 
   3   chr3_37990524     AAsi    A    G        0      0        2 
   3   chr3_37990524     AKia    A    G        0      0        2 
   3   chr3_37990524     AOna    A    G        0      0        2 
   3   chr3_37990524     ASom    A    G        0      0        2 
   3   chr3_37990524     HCab    A    G        1      2        2 
   3   chr3_37990524     HPrz    A    G        1      2        2 
   3   chr3_37990524     ZBoe    A    G        0      0        2 
   3   chr3_37990524     ZGre    A    G        0      0        2 
   3   chr3_37990524     ZHar    A    G        0      0        2 
   3   chr3_37990524   Sample    A    G        0      0        2 
   3   chr3_37994396     AAsi    C    G        0      0        2 
   3   chr3_37994396     AKia    C    G        0      0        2 
   3   chr3_37994396     AOna    C    G        0      0        2 
   3   chr3_37994396     ASom    C    G        0      0        2 
   3   chr3_37994396     HCab    C    G      0.5      1        2 
   3   chr3_37994396     HPrz    C    G        0      0        2 
   3   chr3_37994396     ZBoe    C    G        0      0        2 
   3   chr3_37994396     ZGre    C    G        0      0        2 
   3   chr3_37994396     ZHar    C    G        0      0        2 
   3   chr3_37994396   Sample    C    G        0      0        2 
   3   chr3_38010527     AAsi    C    T        0      0        2 
   3   chr3_38010527     AKia    C    T        0      0        2 
   3   chr3_38010527     AOna    C    T        0      0        2 
   3   chr3_38010527     ASom    C    T        0      0        2 
   3   chr3_38010527     HCab    C    T        0      0        2 
   3   chr3_38010527     HPrz    C    T        0      0        2 
   3   chr3_38010527     ZBoe    C    T        0      0        2 
   3   chr3_38010527     ZGre    C    T        1      2        2 
   3   chr3_38010527     ZHar    C    T        0      0        2 
   3   chr3_38010527   Sample    C    T        0      0        2 
   3   chr3_38017168     AAsi    T    C        0      0        2 
   3   chr3_38017168     AKia    T    C        0      0        2 
   3   chr3_38017168     AOna    T    C        0      0        2 
   3   chr3_38017168     ASom    T    C        0      0        2 
   3   chr3_38017168     HCab    T    C        0      0        2 
   3   chr3_38017168     HPrz    T    C        0      0        2 
   3   chr3_38017168     ZBoe    T    C        0      0        2 
   3   chr3_38017168     ZGre    T    C        0      0        2 
   3   chr3_38017168     ZHar    T    C      0.5      1        2 
   3   chr3_38017168   Sample    T    C        0      0        2 
   3   chr3_38034736     AAsi    A    G        0      0        2 
   3   chr3_38034736     AKia    A    G        0      0        2 
   3   chr3_38034736     AOna    A    G        1      2        2 
   3   chr3_38034736     ASom    A    G        0      0        2 
   3   chr3_38034736     HCab    A    G        0      0        2 
   3   chr3_38034736     HPrz    A    G        0      0        2 
   3   chr3_38034736     ZBoe    A    G        0      0        2 
   3   chr3_38034736     ZGre    A    G        0      0        2 
   3   chr3_38034736     ZHar    A    G        0      0        2 
   3   chr3_38034736   Sample    A    G        0      0        2 
   3   chr3_38037885     AAsi    T    C        0      0        2 
   3   chr3_38037885     AKia    T    C        0      0        2 
   3   chr3_38037885     AOna    T    C        0      0        2 
   3   chr3_38037885     ASom    T    C        0      0        2 
   3   chr3_38037885     HCab    T    C        1      2        2 
   3   chr3_38037885     HPrz    T    C        1      2        2 
   3   chr3_38037885     ZBoe    T    C        0      0        2 
   3   chr3_38037885     ZGre    T    C        0      0        2 
   3   chr3_38037885     ZHar    T    C        0      0        2 
   3   chr3_38037885   Sample    T    C        0      0        2 
   3   chr3_38047790     AAsi    C    T        0      0        2 
   3   chr3_38047790     AKia    C    T        0      0        2 
   3   chr3_38047790     AOna    C    T        1      2        2 
   3   chr3_38047790     ASom    C    T        0      0        2 
   3   chr3_38047790     HCab    C    T        0      0        2 
   3   chr3_38047790     HPrz    C    T        0      0        2 
   3   chr3_38047790     ZBoe    C    T        0      0        2 
   3   chr3_38047790     ZGre    C    T        0      0        2 
   3   chr3_38047790     ZHar    C    T        0      0        2 
   3   chr3_38047790   Sample    C    T        0      0        2 
   3   chr3_38054215     AAsi    A    G        0      0        2 
   3   chr3_38054215     AKia    A    G        0      0        2 
   3   chr3_38054215     AOna    A    G        0      0        2 
   3   chr3_38054215     ASom    A    G        0      0        2 
   3   chr3_38054215     HCab    A    G        0      0        2 
   3   chr3_38054215     HPrz    A    G        0      0        2 
   3   chr3_38054215     ZBoe    A    G      0.5      1        2 
   3   chr3_38054215     ZGre    A    G        0      0        2 
   3   chr3_38054215     ZHar    A    G        0      0        2 
   3   chr3_38054215   Sample    A    G        0      0        2 
   3   chr3_38054630     AAsi    C    T        0      0        2 
   3   chr3_38054630     AKia    C    T        0      0        2 
   3   chr3_38054630     AOna    C    T        0      0        2 
   3   chr3_38054630     ASom    C    T        0      0        2 
   3   chr3_38054630     HCab    C    T        0      0        2 
   3   chr3_38054630     HPrz    C    T        0      0        2 
   3   chr3_38054630     ZBoe    C    T        0      0        2 
   3   chr3_38054630     ZGre    C    T        0      0        2 
   3   chr3_38054630     ZHar    C    T        1      2        2 
   3   chr3_38054630   Sample    C    T        0      0        2 
   3   chr3_38071604     AAsi    T    C        0      0        2 
   3   chr3_38071604     AKia    T    C        0      0        2 
   3   chr3_38071604     AOna    T    C        0      0        2 
   3   chr3_38071604     ASom    T    C        0      0        2 
   3   chr3_38071604     HCab    T    C        1      2        2 
   3   chr3_38071604     HPrz    T    C      0.5      1        2 
   3   chr3_38071604     ZBoe    T    C        0      0        2 
   3   chr3_38071604     ZGre    T    C        0      0        2 
   3   chr3_38071604     ZHar    T    C        0      0        2 
   3   chr3_38071604   Sample    T    C        0      0        2 
   3   chr3_38082366     AAsi    C    A        0      0        2 
   3   chr3_38082366     AKia    C    A        0      0        2 
   3   chr3_38082366     AOna    C    A        0      0        2 
   3   chr3_38082366     ASom    C    A        0      0        2 
   3   chr3_38082366     HCab    C    A        1      2        2 
   3   chr3_38082366     HPrz    C    A        1      2        2 
   3   chr3_38082366     ZBoe    C    A        0      0        2 
   3   chr3_38082366     ZGre    C    A        0      0        2 
   3   chr3_38082366     ZHar    C    A        0      0        2 
   3   chr3_38082366   Sample    C    A        0      0        2 
   3   chr3_38082737     AAsi    C    G        0      0        2 
   3   chr3_38082737     AKia    C    G        0      0        2 
   3   chr3_38082737     AOna    C    G        0      0        2 
   3   chr3_38082737     ASom    C    G        0      0        2 
   3   chr3_38082737     HCab    C    G        0      0        2 
   3   chr3_38082737     HPrz    C    G        0      0        2 
   3   chr3_38082737     ZBoe    C    G        1      2        2 
   3   chr3_38082737     ZGre    C    G        0      0        2 
   3   chr3_38082737     ZHar    C    G        0      0        2 
   3   chr3_38082737   Sample    C    G        0      0        2 
   3   chr3_38085104     AAsi    A    G        0      0        2 
   3   chr3_38085104     AKia    A    G        0      0        2 
   3   chr3_38085104     AOna    A    G        0      0        2 
   3   chr3_38085104     ASom    A    G        0      0        2 
   3   chr3_38085104     HCab    A    G        0      0        2 
   3   chr3_38085104     HPrz    A    G        0      0        2 
   3   chr3_38085104     ZBoe    A    G        0      0        2 
   3   chr3_38085104     ZGre    A    G        0      0        2 
   3   chr3_38085104     ZHar    A    G        1      2        2 
   3   chr3_38085104   Sample    A    G        0      0        2 
   3   chr3_38088664     AAsi    C    T        0      0        2 
   3   chr3_38088664     AKia    C    T        0      0        2 
   3   chr3_38088664     AOna    C    T        0      0        2 
   3   chr3_38088664     ASom    C    T        0      0        2 
   3   chr3_38088664     HCab    C    T        0      0        2 
   3   chr3_38088664     HPrz    C    T        0      0        2 
   3   chr3_38088664     ZBoe    C    T      0.5      1        2 
   3   chr3_38088664     ZGre    C    T        0      0        2 
   3   chr3_38088664     ZHar    C    T        0      0        2 
   3   chr3_38088664   Sample    C    T        0      0        2 
   3   chr3_38096398     AAsi    T    C        0      0        2 
   3   chr3_38096398     AKia    T    C        0      0        2 
   3   chr3_38096398     AOna    T    C        0      0        2 
   3   chr3_38096398     ASom    T    C        0      0        2 
   3   chr3_38096398     HCab    T    C        0      0        2 
   3   chr3_38096398     HPrz    T    C        0      0        2 
   3   chr3_38096398     ZBoe    T    C        0      0        2 
   3   chr3_38096398     ZGre    T    C        1      2        2 
   3   chr3_38096398     ZHar    T    C        0      0        2 
   3   chr3_38096398   Sample    T    C        0      0        2 
   3   chr3_38107518     AAsi    T    C        0      0        2 
   3   chr3_38107518     AKia    T    C        0      0        2 
   3   chr3_38107518     AOna    T    C        0      0        2 
   3   chr3_38107518     ASom    T    C        0      0        2 
   3   chr3_38107518     HCab    T    C        0      0        2 
   3   chr3_38107518     HPrz    T    C        0      0        2 
   3   chr3_38107518     ZBoe    T    C        0      0        2 
   3   chr3_38107518     ZGre    T    C        0      0        2 
   3   chr3_38107518     ZHar    T    C        1      2        2 
   3   chr3_38107518   Sample    T    C        0      0        2 
   3   chr3_38111067     AAsi    T    C        0      0        2 
   3   chr3_38111067     AKia    T    C        1      2        2 
   3   chr3_38111067     AOna    T    C        0      0        2 
   3   chr3_38111067     ASom    T    C        0      0        2 
   3   chr3_38111067     HCab    T    C        0      0        2 
   3   chr3_38111067     HPrz    T    C        0      0        2 
   3   chr3_38111067     ZBoe    T    C        0      0        2 
   3   chr3_38111067     ZGre    T    C        0      0        2 
   3   chr3_38111067     ZHar    T    C        0      0        2 
   3   chr3_38111067   Sample    T    C        0      0        2 
   3   chr3_38112038     AAsi    T    C        0      0        2 
   3   chr3_38112038     AKia    T    C        0      0        2 
   3   chr3_38112038     AOna    T    C        0      0        2 
   3   chr3_38112038     ASom    T    C      0.5      1        2 
   3   chr3_38112038     HCab    T    C        0      0        2 
   3   chr3_38112038     HPrz    T    C        0      0        2 
   3   chr3_38112038     ZBoe    T    C      0.5      1        2 
   3   chr3_38112038     ZGre    T    C        0      0        2 
   3   chr3_38112038     ZHar    T    C        1      2        2 
   3   chr3_38112038   Sample    T    C        0      0        2 
   3   chr3_38115448     AAsi    A    G        0      0        2 
   3   chr3_38115448     AKia    A    G        0      0        2 
   3   chr3_38115448     AOna    A    G        0      0        2 
   3   chr3_38115448     ASom    A    G        0      0        2 
   3   chr3_38115448     HCab    A    G        1      2        2 
   3   chr3_38115448     HPrz    A    G        1      2        2 
   3   chr3_38115448     ZBoe    A    G        0      0        2 
   3   chr3_38115448     ZGre    A    G        0      0        2 
   3   chr3_38115448     ZHar    A    G        0      0        2 
   3   chr3_38115448   Sample    A    G        0      0        2 
   3   chr3_38119977     AAsi    A    G        0      0        2 
   3   chr3_38119977     AKia    A    G        0      0        2 
   3   chr3_38119977     AOna    A    G        0      0        2 
   3   chr3_38119977     ASom    A    G        0      0        2 
   3   chr3_38119977     HCab    A    G        0      0        2 
   3   chr3_38119977     HPrz    A    G        0      0        2 
   3   chr3_38119977     ZBoe    A    G        1      2        2 
   3   chr3_38119977     ZGre    A    G        0      0        2 
   3   chr3_38119977     ZHar    A    G        0      0        2 
   3   chr3_38119977   Sample    A    G        0      0        2 
   3   chr3_38128795     AAsi    A    G        1      2        2 
   3   chr3_38128795     AKia    A    G        0      0        2 
   3   chr3_38128795     AOna    A    G        0      0        2 
   3   chr3_38128795     ASom    A    G        1      2        2 
   3   chr3_38128795     HCab    A    G        0      0        2 
   3   chr3_38128795     HPrz    A    G        0      0        2 
   3   chr3_38128795     ZBoe    A    G        0      0        2 
   3   chr3_38128795     ZGre    A    G        0      0        2 
   3   chr3_38128795     ZHar    A    G        0      0        2 
   3   chr3_38128795   Sample    A    G        1      2        2 
   3   chr3_38129008     AAsi    G    A      0.5      1        2 
   3   chr3_38129008     AKia    G    A        0      0        2 
   3   chr3_38129008     AOna    G    A        0      0        2 
   3   chr3_38129008     ASom    G    A        0      0        2 
   3   chr3_38129008     HCab    G    A        0      0        2 
   3   chr3_38129008     HPrz    G    A        0      0        2 
   3   chr3_38129008     ZBoe    G    A        0      0        2 
   3   chr3_38129008     ZGre    G    A        0      0        2 
   3   chr3_38129008     ZHar    G    A        0      0        2 
   3   chr3_38129008   Sample    G    A        0      0        2 
   3   chr3_38134458     AAsi    A    G        0      0        2 
   3   chr3_38134458     AKia    A    G      0.5      1        2 
   3   chr3_38134458     AOna    A    G        0      0        2 
   3   chr3_38134458     ASom    A    G        0      0        2 
   3   chr3_38134458     HCab    A    G        0      0        2 
   3   chr3_38134458     HPrz    A    G        0      0        2 
   3   chr3_38134458     ZBoe    A    G        0      0        2 
   3   chr3_38134458     ZGre    A    G        0      0        2 
   3   chr3_38134458     ZHar    A    G        0      0        2 
   3   chr3_38134458   Sample    A    G        0      0        2 
   3   chr3_38143269     AAsi    A    G        0      0        2 
   3   chr3_38143269     AKia    A    G        0      0        2 
   3   chr3_38143269     AOna    A    G        1      2        2 
   3   chr3_38143269     ASom    A    G        0      0        2 
   3   chr3_38143269     HCab    A    G        1      2        2 
   3   chr3_38143269     HPrz    A    G        1      2        2 
   3   chr3_38143269     ZBoe    A    G      0.5      1        2 
   3   chr3_38143269     ZGre    A    G        0      0        2 
   3   chr3_38143269     ZHar    A    G        0      0        2 
   3   chr3_38143269   Sample    A    G        0      0        2 
   3   chr3_38151938     AAsi    C    T        0      0        2 
   3   chr3_38151938     AKia    C    T        0      0        2 
   3   chr3_38151938     AOna    C    T        0      0        2 
   3   chr3_38151938     ASom    C    T        0      0        2 
   3   chr3_38151938     HCab    C    T        0      0        2 
   3   chr3_38151938     HPrz    C    T      0.5      1        2 
   3   chr3_38151938     ZBoe    C    T        0      0        2 
   3   chr3_38151938     ZGre    C    T        0      0        2 
   3   chr3_38151938     ZHar    C    T        0      0        2 
   3   chr3_38151938   Sample    C    T        0      0        2 
   3   chr3_38152440     AAsi    A    G        0      0        2 
   3   chr3_38152440     AKia    A    G        0      0        2 
   3   chr3_38152440     AOna    A    G        0      0        2 
   3   chr3_38152440     ASom    A    G        0      0        2 
   3   chr3_38152440     HCab    A    G        0      0        2 
   3   chr3_38152440     HPrz    A    G        0      0        2 
   3   chr3_38152440     ZBoe    A    G        0      0        2 
   3   chr3_38152440     ZGre    A    G        0      0        2 
   3   chr3_38152440     ZHar    A    G      0.5      1        2 
   3   chr3_38152440   Sample    A    G        0      0        2 
   3   chr3_38152832     AAsi    T    A        0      0        2 
   3   chr3_38152832     AKia    T    A        0      0        2 
   3   chr3_38152832     AOna    T    A        0      0        2 
   3   chr3_38152832     ASom    T    A        0      0        2 
   3   chr3_38152832     HCab    T    A        0      0        2 
   3   chr3_38152832     HPrz    T    A        0      0        2 
   3   chr3_38152832     ZBoe    T    A      0.5      1        2 
   3   chr3_38152832     ZGre    T    A        0      0        2 
   3   chr3_38152832     ZHar    T    A        0      0        2 
   3   chr3_38152832   Sample    T    A        0      0        2 
   3   chr3_38155054     AAsi    A    C        0      0        2 
   3   chr3_38155054     AKia    A    C        0      0        2 
   3   chr3_38155054     AOna    A    C        0      0        2 
   3   chr3_38155054     ASom    A    C        0      0        2 
   3   chr3_38155054     HCab    A    C        0      0        2 
   3   chr3_38155054     HPrz    A    C        0      0        2 
   3   chr3_38155054     ZBoe    A    C        0      0        2 
   3   chr3_38155054     ZGre    A    C        0      0        2 
   3   chr3_38155054     ZHar    A    C        1      2        2 
   3   chr3_38155054   Sample    A    C        0      0        2 
   3   chr3_38155649     AAsi    T    C        0      0        2 
   3   chr3_38155649     AKia    T    C        1      2        2 
   3   chr3_38155649     AOna    T    C        0      0        2 
   3   chr3_38155649     ASom    T    C        0      0        2 
   3   chr3_38155649     HCab    T    C        0      0        2 
   3   chr3_38155649     HPrz    T    C        0      0        2 
   3   chr3_38155649     ZBoe    T    C        0      0        2 
   3   chr3_38155649     ZGre    T    C        0      0        2 
   3   chr3_38155649     ZHar    T    C        0      0        2 
   3   chr3_38155649   Sample    T    C        0      0        2 
   3   chr3_38155745     AAsi    A    G        0      0        2 
   3   chr3_38155745     AKia    A    G        0      0        2 
   3   chr3_38155745     AOna    A    G        0      0        2 
   3   chr3_38155745     ASom    A    G        0      0        2 
   3   chr3_38155745     HCab    A    G        0      0        2 
   3   chr3_38155745     HPrz    A    G        0      0        2 
   3   chr3_38155745     ZBoe    A    G      0.5      1        2 
   3   chr3_38155745     ZGre    A    G        0      0        2 
   3   chr3_38155745     ZHar    A    G        0      0        2 
   3   chr3_38155745   Sample    A    G        0      0        2 
   3   chr3_38170547     AAsi    A    C        0      0        2 
   3   chr3_38170547     AKia    A    C        0      0        2 
   3   chr3_38170547     AOna    A    C        0      0        2 
   3   chr3_38170547     ASom    A    C        0      0        2 
   3   chr3_38170547     HCab    A    C        0      0        2 
   3   chr3_38170547     HPrz    A    C        0      0        2 
   3   chr3_38170547     ZBoe    A    C        1      2        2 
   3   chr3_38170547     ZGre    A    C        0      0        2 
   3   chr3_38170547     ZHar    A    C        0      0        2 
   3   chr3_38170547   Sample    A    C        0      0        2 
   3   chr3_38179632     AAsi    C    T        0      0        2 
   3   chr3_38179632     AKia    C    T        0      0        2 
   3   chr3_38179632     AOna    C    T        0      0        2 
   3   chr3_38179632     ASom    C    T        0      0        2 
   3   chr3_38179632     HCab    C    T        1      2        2 
   3   chr3_38179632     HPrz    C    T      0.5      1        2 
   3   chr3_38179632     ZBoe    C    T        0      0        2 
   3   chr3_38179632     ZGre    C    T        0      0        2 
   3   chr3_38179632     ZHar    C    T        0      0        2 
   3   chr3_38179632   Sample    C    T        0      0        2 
   3   chr3_38188012     AAsi    C    T        0      0        2 
   3   chr3_38188012     AKia    C    T      0.5      1        2 
   3   chr3_38188012     AOna    C    T        0      0        2 
   3   chr3_38188012     ASom    C    T        0      0        2 
   3   chr3_38188012     HCab    C    T        0      0        2 
   3   chr3_38188012     HPrz    C    T        0      0        2 
   3   chr3_38188012     ZBoe    C    T        0      0        2 
   3   chr3_38188012     ZGre    C    T        0      0        2 
   3   chr3_38188012     ZHar    C    T        0      0        2 
   3   chr3_38188012   Sample    C    T        0      0        2 
   3   chr3_38194789     AAsi    C    T        0      0        2 
   3   chr3_38194789     AKia    C    T        0      0        2 
   3   chr3_38194789     AOna    C    T        0      0        2 
   3   chr3_38194789     ASom    C    T        1      2        2 
   3   chr3_38194789     HCab    C    T        0      0        2 
   3   chr3_38194789     HPrz    C    T        0      0        2 
   3   chr3_38194789     ZBoe    C    T        0      0        2 
   3   chr3_38194789     ZGre    C    T        0      0        2 
   3   chr3_38194789     ZHar    C    T        0      0        2 
   3   chr3_38194789   Sample    C    T        0      0        2 
   3   chr3_38201278     AAsi    A    G        0      0        2 
   3   chr3_38201278     AKia    A    G        0      0        2 
   3   chr3_38201278     AOna    A    G        0      0        2 
   3   chr3_38201278     ASom    A    G        0      0        2 
   3   chr3_38201278     HCab    A    G        0      0        2 
   3   chr3_38201278     HPrz    A    G        0      0        2 
   3   chr3_38201278     ZBoe    A    G        0      0        2 
   3   chr3_38201278     ZGre    A    G        1      2        2 
   3   chr3_38201278     ZHar    A    G        0      0        2 
   3   chr3_38201278   Sample    A    G        0      0        2 
   3   chr3_38208578     AAsi    G    A        0      0        2 
   3   chr3_38208578     AKia    G    A        1      2        2 
   3   chr3_38208578     AOna    G    A        1      2        2 
   3   chr3_38208578     ASom    G    A        0      0        2 
   3   chr3_38208578     HCab    G    A        0      0        2 
   3   chr3_38208578     HPrz    G    A        0      0        2 
   3   chr3_38208578     ZBoe    G    A        0      0        2 
   3   chr3_38208578     ZGre    G    A        0      0        2 
   3   chr3_38208578     ZHar    G    A        0      0        2 
   3   chr3_38208578   Sample    G    A        0      0        2 
   3   chr3_38209532     AAsi    A    G        0      0        2 
   3   chr3_38209532     AKia    A    G        0      0        2 
   3   chr3_38209532     AOna    A    G        0      0        2 
   3   chr3_38209532     ASom    A    G        0      0        2 
   3   chr3_38209532     HCab    A    G        0      0        2 
   3   chr3_38209532     HPrz    A    G        0      0        2 
   3   chr3_38209532     ZBoe    A    G      0.5      1        2 
   3   chr3_38209532     ZGre    A    G        0      0        2 
   3   chr3_38209532     ZHar    A    G        0      0        2 
   3   chr3_38209532   Sample    A    G        0      0        2 
   3   chr3_38212235     AAsi    C    T        0      0        2 
   3   chr3_38212235     AKia    C    T        0      0        2 
   3   chr3_38212235     AOna    C    T        0      0        2 
   3   chr3_38212235     ASom    C    T        0      0        2 
   3   chr3_38212235     HCab    C    T        1      2        2 
   3   chr3_38212235     HPrz    C    T        1      2        2 
   3   chr3_38212235     ZBoe    C    T        0      0        2 
   3   chr3_38212235     ZGre    C    T        0      0        2 
   3   chr3_38212235     ZHar    C    T        0      0        2 
   3   chr3_38212235   Sample    C    T        0      0        2 
   3   chr3_38213888     AAsi    A    G        0      0        2 
   3   chr3_38213888     AKia    A    G        0      0        2 
   3   chr3_38213888     AOna    A    G        0      0        2 
   3   chr3_38213888     ASom    A    G        0      0        2 
   3   chr3_38213888     HCab    A    G        1      2        2 
   3   chr3_38213888     HPrz    A    G        1      2        2 
   3   chr3_38213888     ZBoe    A    G        0      0        2 
   3   chr3_38213888     ZGre    A    G        0      0        2 
   3   chr3_38213888     ZHar    A    G        0      0        2 
   3   chr3_38213888   Sample    A    G        0      0        2 
   3   chr3_38231877     AAsi    C    A        0      0        2 
   3   chr3_38231877     AKia    C    A        0      0        2 
   3   chr3_38231877     AOna    C    A        0      0        2 
   3   chr3_38231877     ASom    C    A        0      0        2 
   3   chr3_38231877     HCab    C    A        1      2        2 
   3   chr3_38231877     HPrz    C    A        1      2        2 
   3   chr3_38231877     ZBoe    C    A        0      0        2 
   3   chr3_38231877     ZGre    C    A        0      0        2 
   3   chr3_38231877     ZHar    C    A        0      0        2 
   3   chr3_38231877   Sample    C    A        0      0        2 
   3   chr3_38241299     AAsi    A    C        0      0        2 
   3   chr3_38241299     AKia    A    C        0      0        2 
   3   chr3_38241299     AOna    A    C        0      0        2 
   3   chr3_38241299     ASom    A    C        0      0        2 
   3   chr3_38241299     HCab    A    C        0      0        2 
   3   chr3_38241299     HPrz    A    C        0      0        2 
   3   chr3_38241299     ZBoe    A    C        0      0        2 
   3   chr3_38241299     ZGre    A    C        1      2        2 
   3   chr3_38241299     ZHar    A    C        0      0        2 
   3   chr3_38241299   Sample    A    C        0      0        2 
   3   chr3_38255921     AAsi    G    A        1      2        2 
   3   chr3_38255921     AKia    G    A        0      0        2 
   3   chr3_38255921     AOna    G    A        0      0        2 
   3   chr3_38255921     ASom    G    A        1      2        2 
   3   chr3_38255921     HCab    G    A        0      0        2 
   3   chr3_38255921     HPrz    G    A        0      0        2 
   3   chr3_38255921     ZBoe    G    A        0      0        2 
   3   chr3_38255921     ZGre    G    A        0      0        2 
   3   chr3_38255921     ZHar    G    A        0      0        2 
   3   chr3_38255921   Sample    G    A        1      2        2 
   3   chr3_38260776     AAsi    T    C        0      0        2 
   3   chr3_38260776     AKia    T    C        1      2        2 
   3   chr3_38260776     AOna    T    C        1      2        2 
   3   chr3_38260776     ASom    T    C        0      0        2 
   3   chr3_38260776     HCab    T    C        1      2        2 
   3   chr3_38260776     HPrz    T    C        1      2        2 
   3   chr3_38260776     ZBoe    T    C        0      0        2 
   3   chr3_38260776     ZGre    T    C        0      0        2 
   3   chr3_38260776     ZHar    T    C        0      0        2 
   3   chr3_38260776   Sample    T    C        0      0        2 
   3   chr3_38263841     AAsi    C    A        0      0        2 
   3   chr3_38263841     AKia    C    A        0      0        2 
   3   chr3_38263841     AOna    C    A        0      0        2 
   3   chr3_38263841     ASom    C    A        0      0        2 
   3   chr3_38263841     HCab    C    A        0      0        2 
   3   chr3_38263841     HPrz    C    A        0      0        2 
   3   chr3_38263841     ZBoe    C    A        0      0        2 
   3   chr3_38263841     ZGre    C    A        1      2        2 
   3   chr3_38263841     ZHar    C    A        0      0        2 
   3   chr3_38263841   Sample    C    A        0      0        2 
   3   chr3_38277069     AAsi    T    C        0      0        2 
   3   chr3_38277069     AKia    T    C        0      0        2 
   3   chr3_38277069     AOna    T    C        0      0        2 
   3   chr3_38277069     ASom    T    C        0      0        2 
   3   chr3_38277069     HCab    T    C      0.5      1        2 
   3   chr3_38277069     HPrz    T    C        0      0        2 
   3   chr3_38277069     ZBoe    T    C        1      2        2 
   3   chr3_38277069     ZGre    T    C        1      2        2 
   3   chr3_38277069     ZHar    T    C        0      0        2 
   3   chr3_38277069   Sample    T    C        0      0        2 
   3   chr3_38278071     AAsi    T    C        0      0        2 
   3   chr3_38278071     AKia    T    C        1      2        2 
   3   chr3_38278071     AOna    T    C        0      0        2 
   3   chr3_38278071     ASom    T    C        0      0        2 
   3   chr3_38278071     HCab    T    C        0      0        2 
   3   chr3_38278071     HPrz    T    C        0      0        2 
   3   chr3_38278071     ZBoe    T    C        0      0        2 
   3   chr3_38278071     ZGre    T    C        0      0        2 
   3   chr3_38278071     ZHar    T    C        0      0        2 
   3   chr3_38278071   Sample    T    C        0      0        2 
   3   chr3_38280533     AAsi    C    T        0      0        2 
   3   chr3_38280533     AKia    C    T        0      0        2 
   3   chr3_38280533     AOna    C    T      0.5      1        2 
   3   chr3_38280533     ASom    C    T        0      0        2 
   3   chr3_38280533     HCab    C    T        0      0        2 
   3   chr3_38280533     HPrz    C    T        0      0        2 
   3   chr3_38280533     ZBoe    C    T        0      0        2 
   3   chr3_38280533     ZGre    C    T        0      0        2 
   3   chr3_38280533     ZHar    C    T        0      0        2 
   3   chr3_38280533   Sample    C    T        0      0        2 
   3   chr3_38290824     AAsi    T    C        0      0        2 
   3   chr3_38290824     AKia    T    C        0      0        2 
   3   chr3_38290824     AOna    T    C        0      0        2 
   3   chr3_38290824     ASom    T    C        1      2        2 
   3   chr3_38290824     HCab    T    C        0      0        2 
   3   chr3_38290824     HPrz    T    C        0      0        2 
   3   chr3_38290824     ZBoe    T    C        0      0        2 
   3   chr3_38290824     ZGre    T    C        0      0        2 
   3   chr3_38290824     ZHar    T    C        0      0        2 
   3   chr3_38290824   Sample    T    C        0      0        2 
   3   chr3_38301846     AAsi    A    C        0      0        2 
   3   chr3_38301846     AKia    A    C        0      0        2 
   3   chr3_38301846     AOna    A    C        0      0        2 
   3   chr3_38301846     ASom    A    C        0      0        2 
   3   chr3_38301846     HCab    A    C        0      0        2 
   3   chr3_38301846     HPrz    A    C        0      0        2 
   3   chr3_38301846     ZBoe    A    C        0      0        2 
   3   chr3_38301846     ZGre    A    C        1      2        2 
   3   chr3_38301846     ZHar    A    C        0      0        2 
   3   chr3_38301846   Sample    A    C        0      0        2 
   3   chr3_38309983     AAsi    G    A        0      0        2 
   3   chr3_38309983     AKia    G    A        0      0        2 
   3   chr3_38309983     AOna    G    A      0.5      1        2 
   3   chr3_38309983     ASom    G    A        0      0        2 
   3   chr3_38309983     HCab    G    A        0      0        2 
   3   chr3_38309983     HPrz    G    A        0      0        2 
   3   chr3_38309983     ZBoe    G    A        0      0        2 
   3   chr3_38309983     ZGre    G    A        0      0        2 
   3   chr3_38309983     ZHar    G    A        0      0        2 
   3   chr3_38309983   Sample    G    A        0      0        2 
   3   chr3_38314152     AAsi    C    T        0      0        2 
   3   chr3_38314152     AKia    C    T        0      0        2 
   3   chr3_38314152     AOna    C    T        0      0        2 
   3   chr3_38314152     ASom    C    T        0      0        2 
   3   chr3_38314152     HCab    C    T        1      2        2 
   3   chr3_38314152     HPrz    C    T        1      2        2 
   3   chr3_38314152     ZBoe    C    T        0      0        2 
   3   chr3_38314152     ZGre    C    T        0      0        2 
   3   chr3_38314152     ZHar    C    T        0      0        2 
   3   chr3_38314152   Sample    C    T        0      0        2 
   3   chr3_38314890     AAsi    C    A        0      0        2 
   3   chr3_38314890     AKia    C    A        1      2        2 
   3   chr3_38314890     AOna    C    A        1      2        2 
   3   chr3_38314890     ASom    C    A        0      0        2 
   3   chr3_38314890     HCab    C    A        0      0        2 
   3   chr3_38314890     HPrz    C    A        0      0        2 
   3   chr3_38314890     ZBoe    C    A        0      0        2 
   3   chr3_38314890     ZGre    C    A        0      0        2 
   3   chr3_38314890     ZHar    C    A        0      0        2 
   3   chr3_38314890   Sample    C    A        0      0        2 
   3   chr3_38316269     AAsi    A    G        0      0        2 
   3   chr3_38316269     AKia    A    G        0      0        2 
   3   chr3_38316269     AOna    A    G        0      0        2 
   3   chr3_38316269     ASom    A    G        0      0        2 
   3   chr3_38316269     HCab    A    G        0      0        2 
   3   chr3_38316269     HPrz    A    G        0      0        2 
   3   chr3_38316269     ZBoe    A    G        0      0        2 
   3   chr3_38316269     ZGre    A    G        0      0        2 
   3   chr3_38316269     ZHar    A    G        1      2        2 
   3   chr3_38316269   Sample    A    G        0      0        2 
   3   chr3_38322747     AAsi    G    T        1      2        2 
   3   chr3_38322747     AKia    G    T        0      0        2 
   3   chr3_38322747     AOna    G    T        0      0        2 
   3   chr3_38322747     ASom    G    T        0      0        2 
   3   chr3_38322747     HCab    G    T        0      0        2 
   3   chr3_38322747     HPrz    G    T        0      0        2 
   3   chr3_38322747     ZBoe    G    T        0      0        2 
   3   chr3_38322747     ZGre    G    T        0      0        2 
   3   chr3_38322747     ZHar    G    T        0      0        2 
   3   chr3_38322747   Sample    G    T        0      0        2 
   3   chr3_38333822     AAsi    G    A        0      0        2 
   3   chr3_38333822     AKia    G    A        0      0        2 
   3   chr3_38333822     AOna    G    A        0      0        2 
   3   chr3_38333822     ASom    G    A        0      0        2 
   3   chr3_38333822     HCab    G    A        0      0        2 
   3   chr3_38333822     HPrz    G    A        0      0        2 
   3   chr3_38333822     ZBoe    G    A      0.5      1        2 
   3   chr3_38333822     ZGre    G    A        0      0        2 
   3   chr3_38333822     ZHar    G    A        0      0        2 
   3   chr3_38333822   Sample    G    A        0      0        2 
   3   chr3_38344665     AAsi    G    T        0      0        2 
   3   chr3_38344665     AKia    G    T        0      0        2 
   3   chr3_38344665     AOna    G    T        0      0        2 
   3   chr3_38344665     ASom    G    T        0      0        2 
   3   chr3_38344665     HCab    G    T        0      0        2 
   3   chr3_38344665     HPrz    G    T        0      0        2 
   3   chr3_38344665     ZBoe    G    T        1      2        2 
   3   chr3_38344665     ZGre    G    T        1      2        2 
   3   chr3_38344665     ZHar    G    T        0      0        2 
   3   chr3_38344665   Sample    G    T        0      0        2 
   3   chr3_38358790     AAsi    T    C        0      0        2 
   3   chr3_38358790     AKia    T    C        0      0        2 
   3   chr3_38358790     AOna    T    C        0      0        2 
   3   chr3_38358790     ASom    T    C      0.5      1        2 
   3   chr3_38358790     HCab    T    C        0      0        2 
   3   chr3_38358790     HPrz    T    C        0      0        2 
   3   chr3_38358790     ZBoe    T    C        0      0        2 
   3   chr3_38358790     ZGre    T    C        0      0        2 
   3   chr3_38358790     ZHar    T    C        0      0        2 
   3   chr3_38358790   Sample    T    C        0      0        2 
   3   chr3_38373897     AAsi    C    T        0      0        2 
   3   chr3_38373897     AKia    C    T        0      0        2 
   3   chr3_38373897     AOna    C    T        0      0        2 
   3   chr3_38373897     ASom    C    T        0      0        2 
   3   chr3_38373897     HCab    C    T        1      2        2 
   3   chr3_38373897     HPrz    C    T        1      2        2 
   3   chr3_38373897     ZBoe    C    T        0      0        2 
   3   chr3_38373897     ZGre    C    T        0      0        2 
   3   chr3_38373897     ZHar    C    T        0      0        2 
   3   chr3_38373897   Sample    C    T        0      0        2 
   3   chr3_38377891     AAsi    T    C        0      0        2 
   3   chr3_38377891     AKia    T    C        0      0        2 
   3   chr3_38377891     AOna    T    C        0      0        2 
   3   chr3_38377891     ASom    T    C        0      0        2 
   3   chr3_38377891     HCab    T    C        1      2        2 
   3   chr3_38377891     HPrz    T    C        1      2        2 
   3   chr3_38377891     ZBoe    T    C        0      0        2 
   3   chr3_38377891     ZGre    T    C        0      0        2 
   3   chr3_38377891     ZHar    T    C        0      0        2 
   3   chr3_38377891   Sample    T    C        0      0        2 
   3   chr3_38384019     AAsi    C    G        0      0        2 
   3   chr3_38384019     AKia    C    G        0      0        2 
   3   chr3_38384019     AOna    C    G        0      0        2 
   3   chr3_38384019     ASom    C    G        1      2        2 
   3   chr3_38384019     HCab    C    G        0      0        2 
   3   chr3_38384019     HPrz    C    G        0      0        2 
   3   chr3_38384019     ZBoe    C    G        0      0        2 
   3   chr3_38384019     ZGre    C    G        0      0        2 
   3   chr3_38384019     ZHar    C    G        0      0        2 
   3   chr3_38384019   Sample    C    G        0      0        2 
   3   chr3_38386704     AAsi    T    C        0      0        2 
   3   chr3_38386704     AKia    T    C        0      0        2 
   3   chr3_38386704     AOna    T    C        0      0        2 
   3   chr3_38386704     ASom    T    C        0      0        2 
   3   chr3_38386704     HCab    T    C        0      0        2 
   3   chr3_38386704     HPrz    T    C      0.5      1        2 
   3   chr3_38386704     ZBoe    T    C        0      0        2 
   3   chr3_38386704     ZGre    T    C        0      0        2 
   3   chr3_38386704     ZHar    T    C        0      0        2 
   3   chr3_38386704   Sample    T    C        0      0        2 
   3   chr3_38399829     AAsi    A    C        0      0        2 
   3   chr3_38399829     AKia    A    C        0      0        2 
   3   chr3_38399829     AOna    A    C        0      0        2 
   3   chr3_38399829     ASom    A    C        0      0        2 
   3   chr3_38399829     HCab    A    C        1      2        2 
   3   chr3_38399829     HPrz    A    C        1      2        2 
   3   chr3_38399829     ZBoe    A    C        0      0        2 
   3   chr3_38399829     ZGre    A    C        0      0        2 
   3   chr3_38399829     ZHar    A    C        0      0        2 
   3   chr3_38399829   Sample    A    C        0      0        2 
   3   chr3_38408375     AAsi    G    A        0      0        2 
   3   chr3_38408375     AKia    G    A        1      2        2 
   3   chr3_38408375     AOna    G    A        0      0        2 
   3   chr3_38408375     ASom    G    A        0      0        2 
   3   chr3_38408375     HCab    G    A        0      0        2 
   3   chr3_38408375     HPrz    G    A        0      0        2 
   3   chr3_38408375     ZBoe    G    A        0      0        2 
   3   chr3_38408375     ZGre    G    A        0      0        2 
   3   chr3_38408375     ZHar    G    A        0      0        2 
   3   chr3_38408375   Sample    G    A        0      0        2 
   3   chr3_38426439     AAsi    A    G        1      2        2 
   3   chr3_38426439     AKia    A    G        0      0        2 
   3   chr3_38426439     AOna    A    G        0      0        2 
   3   chr3_38426439     ASom    A    G        0      0        2 
   3   chr3_38426439     HCab    A    G        0      0        2 
   3   chr3_38426439     HPrz    A    G        0      0        2 
   3   chr3_38426439     ZBoe    A    G        0      0        2 
   3   chr3_38426439     ZGre    A    G        0      0        2 
   3   chr3_38426439     ZHar    A    G        0      0        2 
   3   chr3_38426439   Sample    A    G        0      0        2 
   3   chr3_38435710     AAsi    T    G        0      0        2 
   3   chr3_38435710     AKia    T    G        0      0        2 
   3   chr3_38435710     AOna    T    G        0      0        2 
   3   chr3_38435710     ASom    T    G        0      0        2 
   3   chr3_38435710     HCab    T    G        0      0        2 
   3   chr3_38435710     HPrz    T    G        0      0        2 
   3   chr3_38435710     ZBoe    T    G        0      0        2 
   3   chr3_38435710     ZGre    T    G        0      0        2 
   3   chr3_38435710     ZHar    T    G        1      2        2 
   3   chr3_38435710   Sample    T    G        0      0        2 
   3   chr3_38446456     AAsi    C    T        1      2        2 
   3   chr3_38446456     AKia    C    T        0      0        2 
   3   chr3_38446456     AOna    C    T        0      0        2 
   3   chr3_38446456     ASom    C    T        1      2        2 
   3   chr3_38446456     HCab    C    T        0      0        2 
   3   chr3_38446456     HPrz    C    T        0      0        2 
   3   chr3_38446456     ZBoe    C    T        0      0        2 
   3   chr3_38446456     ZGre    C    T        0      0        2 
   3   chr3_38446456     ZHar    C    T        0      0        2 
   3   chr3_38446456   Sample    C    T        1      2        2 
   3   chr3_38448694     AAsi    T    C        0      0        2 
   3   chr3_38448694     AKia    T    C        0      0        2 
   3   chr3_38448694     AOna    T    C        0      0        2 
   3   chr3_38448694     ASom    T    C        0      0        2 
   3   chr3_38448694     HCab    T    C        0      0        2 
   3   chr3_38448694     HPrz    T    C      0.5      1        2 
   3   chr3_38448694     ZBoe    T    C        0      0        2 
   3   chr3_38448694     ZGre    T    C        0      0        2 
   3   chr3_38448694     ZHar    T    C        0      0        2 
   3   chr3_38448694   Sample    T    C        0      0        2 
   3   chr3_38451604     AAsi    A    G        1      2        2 
   3   chr3_38451604     AKia    A    G        0      0        2 
   3   chr3_38451604     AOna    A    G        0      0        2 
   3   chr3_38451604     ASom    A    G        0      0        2 
   3   chr3_38451604     HCab    A    G        0      0        2 
   3   chr3_38451604     HPrz    A    G      0.5      1        2 
   3   chr3_38451604     ZBoe    A    G        0      0        2 
   3   chr3_38451604     ZGre    A    G        0      0        2 
   3   chr3_38451604     ZHar    A    G        0      0        2 
   3   chr3_38451604   Sample    A    G        0      0        2 
   3   chr3_38453852     AAsi    A    G        1      2        2 
   3   chr3_38453852     AKia    A    G        1      2        2 
   3   chr3_38453852     AOna    A    G        1      2        2 
   3   chr3_38453852     ASom    A    G        1      2        2 
   3   chr3_38453852     HCab    A    G        0      0        2 
   3   chr3_38453852     HPrz    A    G        0      0        2 
   3   chr3_38453852     ZBoe    A    G        0      0        2 
   3   chr3_38453852     ZGre    A    G        0      0        2 
   3   chr3_38453852     ZHar    A    G        0      0        2 
   3   chr3_38453852   Sample    A    G        1      2        2 
   3   chr3_38458891     AAsi    A    G        0      0        2 
   3   chr3_38458891     AKia    A    G        0      0        2 
   3   chr3_38458891     AOna    A    G        0      0        2 
   3   chr3_38458891     ASom    A    G        0      0        2 
   3   chr3_38458891     HCab    A    G        0      0        2 
   3   chr3_38458891     HPrz    A    G        0      0        2 
   3   chr3_38458891     ZBoe    A    G      0.5      1        2 
   3   chr3_38458891     ZGre    A    G        0      0        2 
   3   chr3_38458891     ZHar    A    G        0      0        2 
   3   chr3_38458891   Sample    A    G        0      0        2 
   3   chr3_38458997     AAsi    T    C        0      0        2 
   3   chr3_38458997     AKia    T    C        0      0        2 
   3   chr3_38458997     AOna    T    C        0      0        2 
   3   chr3_38458997     ASom    T    C        0      0        2 
   3   chr3_38458997     HCab    T    C        0      0        2 
   3   chr3_38458997     HPrz    T    C        0      0        2 
   3   chr3_38458997     ZBoe    T    C        0      0        2 
   3   chr3_38458997     ZGre    T    C        1      2        2 
   3   chr3_38458997     ZHar    T    C        0      0        2 
   3   chr3_38458997   Sample    T    C        0      0        2 
   3   chr3_38459027     AAsi    C    G        0      0        2 
   3   chr3_38459027     AKia    C    G        0      0        2 
   3   chr3_38459027     AOna    C    G      0.5      1        2 
   3   chr3_38459027     ASom    C    G        0      0        2 
   3   chr3_38459027     HCab    C    G        0      0        2 
   3   chr3_38459027     HPrz    C    G        0      0        2 
   3   chr3_38459027     ZBoe    C    G        0      0        2 
   3   chr3_38459027     ZGre    C    G        0      0        2 
   3   chr3_38459027     ZHar    C    G        0      0        2 
   3   chr3_38459027   Sample    C    G        0      0        2 
   3   chr3_38459238     AAsi    A    G        0      0        2 
   3   chr3_38459238     AKia    A    G        0      0        2 
   3   chr3_38459238     AOna    A    G        0      0        2 
   3   chr3_38459238     ASom    A    G        0      0        2 
   3   chr3_38459238     HCab    A    G        0      0        2 
   3   chr3_38459238     HPrz    A    G        0      0        2 
   3   chr3_38459238     ZBoe    A    G        0      0        2 
   3   chr3_38459238     ZGre    A    G        0      0        2 
   3   chr3_38459238     ZHar    A    G        1      2        2 
   3   chr3_38459238   Sample    A    G        0      0        2 
   3   chr3_38460654     AAsi    A    G        1      2        2 
   3   chr3_38460654     AKia    A    G        1      2        2 
   3   chr3_38460654     AOna    A    G        1      2        2 
   3   chr3_38460654     ASom    A    G        1      2        2 
   3   chr3_38460654     HCab    A    G        0      0        2 
   3   chr3_38460654     HPrz    A    G        0      0        2 
   3   chr3_38460654     ZBoe    A    G        0      0        2 
   3   chr3_38460654     ZGre    A    G        0      0        2 
   3   chr3_38460654     ZHar    A    G        0      0        2 
   3   chr3_38460654   Sample    A    G        1      2        2 
   3   chr3_38462412     AAsi    C    G        0      0        2 
   3   chr3_38462412     AKia    C    G        0      0        2 
   3   chr3_38462412     AOna    C    G        0      0        2 
   3   chr3_38462412     ASom    C    G        0      0        2 
   3   chr3_38462412     HCab    C    G        1      2        2 
   3   chr3_38462412     HPrz    C    G        1      2        2 
   3   chr3_38462412     ZBoe    C    G        0      0        2 
   3   chr3_38462412     ZGre    C    G        0      0        2 
   3   chr3_38462412     ZHar    C    G        0      0        2 
   3   chr3_38462412   Sample    C    G        0      0        2 
   3   chr3_38488503     AAsi    A    G        0      0        2 
   3   chr3_38488503     AKia    A    G        0      0        2 
   3   chr3_38488503     AOna    A    G        0      0        2 
   3   chr3_38488503     ASom    A    G        0      0        2 
   3   chr3_38488503     HCab    A    G        0      0        2 
   3   chr3_38488503     HPrz    A    G        0      0        2 
   3   chr3_38488503     ZBoe    A    G        0      0        2 
   3   chr3_38488503     ZGre    A    G        1      2        2 
   3   chr3_38488503     ZHar    A    G        0      0        2 
   3   chr3_38488503   Sample    A    G        0      0        2 
   3   chr3_38491676     AAsi    A    C        1      2        2 
   3   chr3_38491676     AKia    A    C        0      0        2 
   3   chr3_38491676     AOna    A    C        0      0        2 
   3   chr3_38491676     ASom    A    C        1      2        2 
   3   chr3_38491676     HCab    A    C        0      0        2 
   3   chr3_38491676     HPrz    A    C        0      0        2 
   3   chr3_38491676     ZBoe    A    C        0      0        2 
   3   chr3_38491676     ZGre    A    C        0      0        2 
   3   chr3_38491676     ZHar    A    C        0      0        2 
   3   chr3_38491676   Sample    A    C        1      2        2 
   3   chr3_38491839     AAsi    A    G        0      0        2 
   3   chr3_38491839     AKia    A    G        0      0        2 
   3   chr3_38491839     AOna    A    G        0      0        2 
   3   chr3_38491839     ASom    A    G        0      0        2 
   3   chr3_38491839     HCab    A    G        1      2        2 
   3   chr3_38491839     HPrz    A    G        1      2        2 
   3   chr3_38491839     ZBoe    A    G        0      0        2 
   3   chr3_38491839     ZGre    A    G        0      0        2 
   3   chr3_38491839     ZHar    A    G        0      0        2 
   3   chr3_38491839   Sample    A    G        0      0        2 
   3   chr3_38492027     AAsi    C    G        0      0        2 
   3   chr3_38492027     AKia    C    G        1      2        2 
   3   chr3_38492027     AOna    C    G        1      2        2 
   3   chr3_38492027     ASom    C    G        0      0        2 
   3   chr3_38492027     HCab    C    G        0      0        2 
   3   chr3_38492027     HPrz    C    G        0      0        2 
   3   chr3_38492027     ZBoe    C    G        0      0        2 
   3   chr3_38492027     ZGre    C    G        0      0        2 
   3   chr3_38492027     ZHar    C    G        0      0        2 
   3   chr3_38492027   Sample    C    G        0      0        2 
   3   chr3_38492821     AAsi    T    C      0.5      1        2 
   3   chr3_38492821     AKia    T    C        0      0        2 
   3   chr3_38492821     AOna    T    C        0      0        2 
   3   chr3_38492821     ASom    T    C        0      0        2 
   3   chr3_38492821     HCab    T    C        0      0        2 
   3   chr3_38492821     HPrz    T    C        0      0        2 
   3   chr3_38492821     ZBoe    T    C        0      0        2 
   3   chr3_38492821     ZGre    T    C        0      0        2 
   3   chr3_38492821     ZHar    T    C        0      0        2 
   3   chr3_38492821   Sample    T    C        0      0        2 
   3   chr3_38516337     AAsi    A    T        0      0        2 
   3   chr3_38516337     AKia    A    T        0      0        2 
   3   chr3_38516337     AOna    A    T        0      0        2 
   3   chr3_38516337     ASom    A    T        0      0        2 
   3   chr3_38516337     HCab    A    T        0      0        2 
   3   chr3_38516337     HPrz    A    T        0      0        2 
   3   chr3_38516337     ZBoe    A    T      0.5      1        2 
   3   chr3_38516337     ZGre    A    T        0      0        2 
   3   chr3_38516337     ZHar    A    T        0      0        2 
   3   chr3_38516337   Sample    A    T        0      0        2 
   3   chr3_38522710     AAsi    T    G        0      0        2 
   3   chr3_38522710     AKia    T    G        0      0        2 
   3   chr3_38522710     AOna    T    G        0      0        2 
   3   chr3_38522710     ASom    T    G        0      0        2 
   3   chr3_38522710     HCab    T    G      0.5      1        2 
   3   chr3_38522710     HPrz    T    G      0.5      1        2 
   3   chr3_38522710     ZBoe    T    G        0      0        2 
   3   chr3_38522710     ZGre    T    G        0      0        2 
   3   chr3_38522710     ZHar    T    G        0      0        2 
   3   chr3_38522710   Sample    T    G        0      0        2 
   3   chr3_38523292     AAsi    T    G        0      0        2 
   3   chr3_38523292     AKia    T    G        0      0        2 
   3   chr3_38523292     AOna    T    G        0      0        2 
   3   chr3_38523292     ASom    T    G        0      0        2 
   3   chr3_38523292     HCab    T    G        0      0        2 
   3   chr3_38523292     HPrz    T    G        0      0        2 
   3   chr3_38523292     ZBoe    T    G      0.5      1        2 
   3   chr3_38523292     ZGre    T    G        0      0        2 
   3   chr3_38523292     ZHar    T    G        0      0        2 
   3   chr3_38523292   Sample    T    G        0      0        2 
   3   chr3_38524099     AAsi    G    A        0      0        2 
   3   chr3_38524099     AKia    G    A        0      0        2 
   3   chr3_38524099     AOna    G    A        0      0        2 
   3   chr3_38524099     ASom    G    A        0      0        2 
   3   chr3_38524099     HCab    G    A        0      0        2 
   3   chr3_38524099     HPrz    G    A        0      0        2 
   3   chr3_38524099     ZBoe    G    A      0.5      1        2 
   3   chr3_38524099     ZGre    G    A        0      0        2 
   3   chr3_38524099     ZHar    G    A        0      0        2 
   3   chr3_38524099   Sample    G    A        0      0        2 
   3   chr3_38531415     AAsi    G    A        0      0        2 
   3   chr3_38531415     AKia    G    A        0      0        2 
   3   chr3_38531415     AOna    G    A        0      0        2 
   3   chr3_38531415     ASom    G    A        0      0        2 
   3   chr3_38531415     HCab    G    A        1      2        2 
   3   chr3_38531415     HPrz    G    A        1      2        2 
   3   chr3_38531415     ZBoe    G    A        0      0        2 
   3   chr3_38531415     ZGre    G    A        0      0        2 
   3   chr3_38531415     ZHar    G    A        0      0        2 
   3   chr3_38531415   Sample    G    A        0      0        2 
   3   chr3_38533532     AAsi    C    A        0      0        2 
   3   chr3_38533532     AKia    C    A        0      0        2 
   3   chr3_38533532     AOna    C    A        0      0        2 
   3   chr3_38533532     ASom    C    A        0      0        2 
   3   chr3_38533532     HCab    C    A        0      0        2 
   3   chr3_38533532     HPrz    C    A        0      0        2 
   3   chr3_38533532     ZBoe    C    A      0.5      1        2 
   3   chr3_38533532     ZGre    C    A        0      0        2 
   3   chr3_38533532     ZHar    C    A        0      0        2 
   3   chr3_38533532   Sample    C    A        0      0        2 
   3   chr3_38548296     AAsi    G    A        0      0        2 
   3   chr3_38548296     AKia    G    A        0      0        2 
   3   chr3_38548296     AOna    G    A        0      0        2 
   3   chr3_38548296     ASom    G    A        0      0        2 
   3   chr3_38548296     HCab    G    A        0      0        2 
   3   chr3_38548296     HPrz    G    A        0      0        2 
   3   chr3_38548296     ZBoe    G    A        0      0        2 
   3   chr3_38548296     ZGre    G    A        1      2        2 
   3   chr3_38548296     ZHar    G    A        0      0        2 
   3   chr3_38548296   Sample    G    A        0      0        2 
   3   chr3_38550510     AAsi    C    T        0      0        2 
   3   chr3_38550510     AKia    C    T        0      0        2 
   3   chr3_38550510     AOna    C    T        0      0        2 
   3   chr3_38550510     ASom    C    T        0      0        2 
   3   chr3_38550510     HCab    C    T        1      2        2 
   3   chr3_38550510     HPrz    C    T        1      2        2 
   3   chr3_38550510     ZBoe    C    T        0      0        2 
   3   chr3_38550510     ZGre    C    T        0      0        2 
   3   chr3_38550510     ZHar    C    T        0      0        2 
   3   chr3_38550510   Sample    C    T        0      0        2 
   3   chr3_38551568     AAsi    A    G        0      0        2 
   3   chr3_38551568     AKia    A    G        0      0        2 
   3   chr3_38551568     AOna    A    G        0      0        2 
   3   chr3_38551568     ASom    A    G        0      0        2 
   3   chr3_38551568     HCab    A    G        0      0        2 
   3   chr3_38551568     HPrz    A    G        0      0        2 
   3   chr3_38551568     ZBoe    A    G        0      0        2 
   3   chr3_38551568     ZGre    A    G        0      0        2 
   3   chr3_38551568     ZHar    A    G      0.5      1        2 
   3   chr3_38551568   Sample    A    G        0      0        2 
   3   chr3_38555154     AAsi    T    C      0.5      1        2 
   3   chr3_38555154     AKia    T    C        0      0        2 
   3   chr3_38555154     AOna    T    C        0      0        2 
   3   chr3_38555154     ASom    T    C        0      0        2 
   3   chr3_38555154     HCab    T    C        0      0        2 
   3   chr3_38555154     HPrz    T    C        0      0        2 
   3   chr3_38555154     ZBoe    T    C        0      0        2 
   3   chr3_38555154     ZGre    T    C        0      0        2 
   3   chr3_38555154     ZHar    T    C        0      0        2 
   3   chr3_38555154   Sample    T    C        0      0        2 
   3   chr3_38572872     AAsi    A    G        0      0        2 
   3   chr3_38572872     AKia    A    G        0      0        2 
   3   chr3_38572872     AOna    A    G        0      0        2 
   3   chr3_38572872     ASom    A    G        0      0        2 
   3   chr3_38572872     HCab    A    G        0      0        2 
   3   chr3_38572872     HPrz    A    G      0.5      1        2 
   3   chr3_38572872     ZBoe    A    G        0      0        2 
   3   chr3_38572872     ZGre    A    G        0      0        2 
   3   chr3_38572872     ZHar    A    G        0      0        2 
   3   chr3_38572872   Sample    A    G        0      0        2 
   3   chr3_38580517     AAsi    G    C        0      0        2 
   3   chr3_38580517     AKia    G    C        0      0        2 
   3   chr3_38580517     AOna    G    C        0      0        2 
   3   chr3_38580517     ASom    G    C        0      0        2 
   3   chr3_38580517     HCab    G    C        0      0        2 
   3   chr3_38580517     HPrz    G    C        0      0        2 
   3   chr3_38580517     ZBoe    G    C        0      0        2 
   3   chr3_38580517     ZGre    G    C        0      0        2 
   3   chr3_38580517     ZHar    G    C        1      2        2 
   3   chr3_38580517   Sample    G    C        0      0        2 
   3   chr3_38581729     AAsi    G    C        1      2        2 
   3   chr3_38581729     AKia    G    C        0      0        2 
   3   chr3_38581729     AOna    G    C        0      0        2 
   3   chr3_38581729     ASom    G    C        1      2        2 
   3   chr3_38581729     HCab    G    C        0      0        2 
   3   chr3_38581729     HPrz    G    C        0      0        2 
   3   chr3_38581729     ZBoe    G    C        0      0        2 
   3   chr3_38581729     ZGre    G    C        0      0        2 
   3   chr3_38581729     ZHar    G    C        0      0        2 
   3   chr3_38581729   Sample    G    C        1      2        2 
   3   chr3_38584075     AAsi    A    G        0      0        2 
   3   chr3_38584075     AKia    A    G        1      2        2 
   3   chr3_38584075     AOna    A    G        1      2        2 
   3   chr3_38584075     ASom    A    G        0      0        2 
   3   chr3_38584075     HCab    A    G        0      0        2 
   3   chr3_38584075     HPrz    A    G        0      0        2 
   3   chr3_38584075     ZBoe    A    G        0      0        2 
   3   chr3_38584075     ZGre    A    G        0      0        2 
   3   chr3_38584075     ZHar    A    G        0      0        2 
   3   chr3_38584075   Sample    A    G        1      2        2 
   3   chr3_38589183     AAsi    G    C        0      0        2 
   3   chr3_38589183     AKia    G    C        0      0        2 
   3   chr3_38589183     AOna    G    C        0      0        2 
   3   chr3_38589183     ASom    G    C        0      0        2 
   3   chr3_38589183     HCab    G    C        1      2        2 
   3   chr3_38589183     HPrz    G    C        1      2        2 
   3   chr3_38589183     ZBoe    G    C        0      0        2 
   3   chr3_38589183     ZGre    G    C        0      0        2 
   3   chr3_38589183     ZHar    G    C        0      0        2 
   3   chr3_38589183   Sample    G    C        0      0        2 
   3   chr3_38595664     AAsi    G    A        0      0        2 
   3   chr3_38595664     AKia    G    A        0      0        2 
   3   chr3_38595664     AOna    G    A        0      0        2 
   3   chr3_38595664     ASom    G    A        0      0        2 
   3   chr3_38595664     HCab    G    A        1      2        2 
   3   chr3_38595664     HPrz    G    A        1      2        2 
   3   chr3_38595664     ZBoe    G    A        0      0        2 
   3   chr3_38595664     ZGre    G    A        0      0        2 
   3   chr3_38595664     ZHar    G    A        0      0        2 
   3   chr3_38595664   Sample    G    A        0      0        2 
   3   chr3_38596394     AAsi    A    G      0.5      1        2 
   3   chr3_38596394     AKia    A    G        0      0        2 
   3   chr3_38596394     AOna    A    G        0      0        2 
   3   chr3_38596394     ASom    A    G        0      0        2 
   3   chr3_38596394     HCab    A    G        0      0        2 
   3   chr3_38596394     HPrz    A    G        0      0        2 
   3   chr3_38596394     ZBoe    A    G        0      0        2 
   3   chr3_38596394     ZGre    A    G        0      0        2 
   3   chr3_38596394     ZHar    A    G        0      0        2 
   3   chr3_38596394   Sample    A    G        0      0        2 
   3   chr3_38601793     AAsi    A    G        0      0        2 
   3   chr3_38601793     AKia    A    G        0      0        2 
   3   chr3_38601793     AOna    A    G        0      0        2 
   3   chr3_38601793     ASom    A    G        0      0        2 
   3   chr3_38601793     HCab    A    G        1      2        2 
   3   chr3_38601793     HPrz    A    G        1      2        2 
   3   chr3_38601793     ZBoe    A    G        0      0        2 
   3   chr3_38601793     ZGre    A    G        0      0        2 
   3   chr3_38601793     ZHar    A    G        0      0        2 
   3   chr3_38601793   Sample    A    G        0      0        2 
   3   chr3_38616763     AAsi    T    C      0.5      1        2 
   3   chr3_38616763     AKia    T    C        0      0        2 
   3   chr3_38616763     AOna    T    C        0      0        2 
   3   chr3_38616763     ASom    T    C        0      0        2 
   3   chr3_38616763     HCab    T    C        0      0        2 
   3   chr3_38616763     HPrz    T    C        0      0        2 
   3   chr3_38616763     ZBoe    T    C        0      0        2 
   3   chr3_38616763     ZGre    T    C        0      0        2 
   3   chr3_38616763     ZHar    T    C        0      0        2 
   3   chr3_38616763   Sample    T    C        1      2        2 
   3   chr3_38619278     AAsi    T    C        0      0        2 
   3   chr3_38619278     AKia    T    C        0      0        2 
   3   chr3_38619278     AOna    T    C        0      0        2 
   3   chr3_38619278     ASom    T    C        0      0        2 
   3   chr3_38619278     HCab    T    C        0      0        2 
   3   chr3_38619278     HPrz    T    C        0      0        2 
   3   chr3_38619278     ZBoe    T    C        0      0        2 
   3   chr3_38619278     ZGre    T    C        1      2        2 
   3   chr3_38619278     ZHar    T    C        0      0        2 
   3   chr3_38619278   Sample    T    C        0      0        2 
   3   chr3_38620082     AAsi    A    G        0      0        2 
   3   chr3_38620082     AKia    A    G        0      0        2 
   3   chr3_38620082     AOna    A    G        0      0        2 
   3   chr3_38620082     ASom    A    G        0      0        2 
   3   chr3_38620082     HCab    A    G        0      0        2 
   3   chr3_38620082     HPrz    A    G        0      0        2 
   3   chr3_38620082     ZBoe    A    G      0.5      1        2 
   3   chr3_38620082     ZGre    A    G        0      0        2 
   3   chr3_38620082     ZHar    A    G        0      0        2 
   3   chr3_38620082   Sample    A    G        0      0        2 
   3   chr3_38623668     AAsi    T    A        0      0        2 
   3   chr3_38623668     AKia    T    A        1      2        2 
   3   chr3_38623668     AOna    T    A        1      2        2 
   3   chr3_38623668     ASom    T    A        0      0        2 
   3   chr3_38623668     HCab    T    A        0      0        2 
   3   chr3_38623668     HPrz    T    A        0      0        2 
   3   chr3_38623668     ZBoe    T    A        0      0        2 
   3   chr3_38623668     ZGre    T    A        0      0        2 
   3   chr3_38623668     ZHar    T    A        0      0        2 
   3   chr3_38623668   Sample    T    A        0      0        2 
   3   chr3_38624675     AAsi    G    A        0      0        2 
   3   chr3_38624675     AKia    G    A        0      0        2 
   3   chr3_38624675     AOna    G    A        0      0        2 
   3   chr3_38624675     ASom    G    A        0      0        2 
   3   chr3_38624675     HCab    G    A        1      2        2 
   3   chr3_38624675     HPrz    G    A        1      2        2 
   3   chr3_38624675     ZBoe    G    A        0      0        2 
   3   chr3_38624675     ZGre    G    A        0      0        2 
   3   chr3_38624675     ZHar    G    A        0      0        2 
   3   chr3_38624675   Sample    G    A        0      0        2 
   3   chr3_38627300     AAsi    G    A        1      2        2 
   3   chr3_38627300     AKia    G    A        0      0        2 
   3   chr3_38627300     AOna    G    A        0      0        2 
   3   chr3_38627300     ASom    G    A        1      2        2 
   3   chr3_38627300     HCab    G    A        0      0        2 
   3   chr3_38627300     HPrz    G    A        0      0        2 
   3   chr3_38627300     ZBoe    G    A        0      0        2 
   3   chr3_38627300     ZGre    G    A        1      2        2 
   3   chr3_38627300     ZHar    G    A        0      0        2 
   3   chr3_38627300   Sample    G    A        1      2        2 
   3   chr3_38627609     AAsi    A    C        0      0        2 
   3   chr3_38627609     AKia    A    C        0      0        2 
   3   chr3_38627609     AOna    A    C        0      0        2 
   3   chr3_38627609     ASom    A    C        0      0        2 
   3   chr3_38627609     HCab    A    C        1      2        2 
   3   chr3_38627609     HPrz    A    C        1      2        2 
   3   chr3_38627609     ZBoe    A    C        0      0        2 
   3   chr3_38627609     ZGre    A    C        0      0        2 
   3   chr3_38627609     ZHar    A    C        0      0        2 
   3   chr3_38627609   Sample    A    C        0      0        2 
   3   chr3_38633324     AAsi    G    A        0      0        2 
   3   chr3_38633324     AKia    G    A        0      0        2 
   3   chr3_38633324     AOna    G    A        0      0        2 
   3   chr3_38633324     ASom    G    A        0      0        2 
   3   chr3_38633324     HCab    G    A        0      0        2 
   3   chr3_38633324     HPrz    G    A        0      0        2 
   3   chr3_38633324     ZBoe    G    A        0      0        2 
   3   chr3_38633324     ZGre    G    A        1      2        2 
   3   chr3_38633324     ZHar    G    A        0      0        2 
   3   chr3_38633324   Sample    G    A        0      0        2 
   3   chr3_38642451     AAsi    T    A        0      0        2 
   3   chr3_38642451     AKia    T    A        1      2        2 
   3   chr3_38642451     AOna    T    A        0      0        2 
   3   chr3_38642451     ASom    T    A        0      0        2 
   3   chr3_38642451     HCab    T    A        0      0        2 
   3   chr3_38642451     HPrz    T    A        0      0        2 
   3   chr3_38642451     ZBoe    T    A        0      0        2 
   3   chr3_38642451     ZGre    T    A        0      0        2 
   3   chr3_38642451     ZHar    T    A        0      0        2 
   3   chr3_38642451   Sample    T    A        0      0        2 
   3   chr3_38661525     AAsi    A    G        0      0        2 
   3   chr3_38661525     AKia    A    G        0      0        2 
   3   chr3_38661525     AOna    A    G        0      0        2 
   3   chr3_38661525     ASom    A    G        0      0        2 
   3   chr3_38661525     HCab    A    G        0      0        2 
   3   chr3_38661525     HPrz    A    G        0      0        2 
   3   chr3_38661525     ZBoe    A    G        0      0        2 
   3   chr3_38661525     ZGre    A    G        0      0        2 
   3   chr3_38661525     ZHar    A    G      0.5      1        2 
   3   chr3_38661525   Sample    A    G        0      0        2 
   3   chr3_38662741     AAsi    G    T        0      0        2 
   3   chr3_38662741     AKia    G    T        1      2        2 
   3   chr3_38662741     AOna    G    T        1      2        2 
   3   chr3_38662741     ASom    G    T        0      0        2 
   3   chr3_38662741     HCab    G    T        0      0        2 
   3   chr3_38662741     HPrz    G    T        0      0        2 
   3   chr3_38662741     ZBoe    G    T        0      0        2 
   3   chr3_38662741     ZGre    G    T        0      0        2 
   3   chr3_38662741     ZHar    G    T        0      0        2 
   3   chr3_38662741   Sample    G    T        0      0        2 
   3   chr3_38667126     AAsi    C    G        0      0        2 
   3   chr3_38667126     AKia    C    G        0      0        2 
   3   chr3_38667126     AOna    C    G        0      0        2 
   3   chr3_38667126     ASom    C    G        0      0        2 
   3   chr3_38667126     HCab    C    G        1      2        2 
   3   chr3_38667126     HPrz    C    G        1      2        2 
   3   chr3_38667126     ZBoe    C    G        0      0        2 
   3   chr3_38667126     ZGre    C    G        0      0        2 
   3   chr3_38667126     ZHar    C    G        0      0        2 
   3   chr3_38667126   Sample    C    G        0      0        2 
   3   chr3_38667541     AAsi    A    C        0      0        2 
   3   chr3_38667541     AKia    A    C        0      0        2 
   3   chr3_38667541     AOna    A    C        0      0        2 
   3   chr3_38667541     ASom    A    C        0      0        2 
   3   chr3_38667541     HCab    A    C        0      0        2 
   3   chr3_38667541     HPrz    A    C        0      0        2 
   3   chr3_38667541     ZBoe    A    C        1      2        2 
   3   chr3_38667541     ZGre    A    C        0      0        2 
   3   chr3_38667541     ZHar    A    C        0      0        2 
   3   chr3_38667541   Sample    A    C        0      0        2 
   3   chr3_38667606     AAsi    G    A        0      0        2 
   3   chr3_38667606     AKia    G    A        0      0        2 
   3   chr3_38667606     AOna    G    A        0      0        2 
   3   chr3_38667606     ASom    G    A        0      0        2 
   3   chr3_38667606     HCab    G    A        1      2        2 
   3   chr3_38667606     HPrz    G    A        1      2        2 
   3   chr3_38667606     ZBoe    G    A        0      0        2 
   3   chr3_38667606     ZGre    G    A        0      0        2 
   3   chr3_38667606     ZHar    G    A        0      0        2 
   3   chr3_38667606   Sample    G    A        0      0        2 
   3   chr3_38668583     AAsi    T    C        0      0        2 
   3   chr3_38668583     AKia    T    C        0      0        2 
   3   chr3_38668583     AOna    T    C        0      0        2 
   3   chr3_38668583     ASom    T    C        0      0        2 
   3   chr3_38668583     HCab    T    C        1      2        2 
   3   chr3_38668583     HPrz    T    C        1      2        2 
   3   chr3_38668583     ZBoe    T    C        0      0        2 
   3   chr3_38668583     ZGre    T    C        0      0        2 
   3   chr3_38668583     ZHar    T    C        0      0        2 
   3   chr3_38668583   Sample    T    C        0      0        2 
   3   chr3_38675077     AAsi    T    C        0      0        2 
   3   chr3_38675077     AKia    T    C        1      2        2 
   3   chr3_38675077     AOna    T    C        1      2        2 
   3   chr3_38675077     ASom    T    C        0      0        2 
   3   chr3_38675077     HCab    T    C        0      0        2 
   3   chr3_38675077     HPrz    T    C        0      0        2 
   3   chr3_38675077     ZBoe    T    C        0      0        2 
   3   chr3_38675077     ZGre    T    C        0      0        2 
   3   chr3_38675077     ZHar    T    C        0      0        2 
   3   chr3_38675077   Sample    T    C        0      0        2 
   3   chr3_38687249     AAsi    T    C        0      0        2 
   3   chr3_38687249     AKia    T    C        0      0        2 
   3   chr3_38687249     AOna    T    C        0      0        2 
   3   chr3_38687249     ASom    T    C        0      0        2 
   3   chr3_38687249     HCab    T    C        1      2        2 
   3   chr3_38687249     HPrz    T    C        1      2        2 
   3   chr3_38687249     ZBoe    T    C        0      0        2 
   3   chr3_38687249     ZGre    T    C        0      0        2 
   3   chr3_38687249     ZHar    T    C        0      0        2 
   3   chr3_38687249   Sample    T    C        0      0        2 
   3   chr3_38690859     AAsi    A    C        0      0        2 
   3   chr3_38690859     AKia    A    C        0      0        2 
   3   chr3_38690859     AOna    A    C        0      0        2 
   3   chr3_38690859     ASom    A    C        0      0        2 
   3   chr3_38690859     HCab    A    C        1      2        2 
   3   chr3_38690859     HPrz    A    C        1      2        2 
   3   chr3_38690859     ZBoe    A    C        0      0        2 
   3   chr3_38690859     ZGre    A    C        0      0        2 
   3   chr3_38690859     ZHar    A    C        0      0        2 
   3   chr3_38690859   Sample    A    C        0      0        2 
   3   chr3_38698051     AAsi    A    G        0      0        2 
   3   chr3_38698051     AKia    A    G        0      0        2 
   3   chr3_38698051     AOna    A    G        0      0        2 
   3   chr3_38698051     ASom    A    G        0      0        2 
   3   chr3_38698051     HCab    A    G        1      2        2 
   3   chr3_38698051     HPrz    A    G        1      2        2 
   3   chr3_38698051     ZBoe    A    G        0      0        2 
   3   chr3_38698051     ZGre    A    G        0      0        2 
   3   chr3_38698051     ZHar    A    G        0      0        2 
   3   chr3_38698051   Sample    A    G        0      0        2 
   3   chr3_38703953     AAsi    A    C        0      0        2 
   3   chr3_38703953     AKia    A    C        0      0        2 
   3   chr3_38703953     AOna    A    C        0      0        2 
   3   chr3_38703953     ASom    A    C        0      0        2 
   3   chr3_38703953     HCab    A    C        1      2        2 
   3   chr3_38703953     HPrz    A    C        1      2        2 
   3   chr3_38703953     ZBoe    A    C        0      0        2 
   3   chr3_38703953     ZGre    A    C        0      0        2 
   3   chr3_38703953     ZHar    A    C        0      0        2 
   3   chr3_38703953   Sample    A    C        0      0        2 
   3   chr3_38707637     AAsi    A    G        0      0        2 
   3   chr3_38707637     AKia    A    G        0      0        2 
   3   chr3_38707637     AOna    A    G        0      0        2 
   3   chr3_38707637     ASom    A    G        0      0        2 
   3   chr3_38707637     HCab    A    G        1      2        2 
   3   chr3_38707637     HPrz    A    G        1      2        2 
   3   chr3_38707637     ZBoe    A    G        0      0        2 
   3   chr3_38707637     ZGre    A    G        0      0        2 
   3   chr3_38707637     ZHar    A    G        0      0        2 
   3   chr3_38707637   Sample    A    G        0      0        2 
   3   chr3_38715573     AAsi    T    C        0      0        2 
   3   chr3_38715573     AKia    T    C        0      0        2 
   3   chr3_38715573     AOna    T    C        0      0        2 
   3   chr3_38715573     ASom    T    C        0      0        2 
   3   chr3_38715573     HCab    T    C        1      2        2 
   3   chr3_38715573     HPrz    T    C        1      2        2 
   3   chr3_38715573     ZBoe    T    C        0      0        2 
   3   chr3_38715573     ZGre    T    C        0      0        2 
   3   chr3_38715573     ZHar    T    C        0      0        2 
   3   chr3_38715573   Sample    T    C        0      0        2 
   3   chr3_38728488     AAsi    A    G        0      0        2 
   3   chr3_38728488     AKia    A    G        1      2        2 
   3   chr3_38728488     AOna    A    G        1      2        2 
   3   chr3_38728488     ASom    A    G        0      0        2 
   3   chr3_38728488     HCab    A    G        0      0        2 
   3   chr3_38728488     HPrz    A    G        0      0        2 
   3   chr3_38728488     ZBoe    A    G        0      0        2 
   3   chr3_38728488     ZGre    A    G        0      0        2 
   3   chr3_38728488     ZHar    A    G        0      0        2 
   3   chr3_38728488   Sample    A    G        0      0        2 
   3   chr3_38729318     AAsi    T    G        0      0        2 
   3   chr3_38729318     AKia    T    G        0      0        2 
   3   chr3_38729318     AOna    T    G        0      0        2 
   3   chr3_38729318     ASom    T    G        0      0        2 
   3   chr3_38729318     HCab    T    G        1      2        2 
   3   chr3_38729318     HPrz    T    G        1      2        2 
   3   chr3_38729318     ZBoe    T    G        0      0        2 
   3   chr3_38729318     ZGre    T    G        0      0        2 
   3   chr3_38729318     ZHar    T    G        0      0        2 
   3   chr3_38729318   Sample    T    G        0      0        2 
   3   chr3_38729579     AAsi    C    A        0      0        2 
   3   chr3_38729579     AKia    C    A        0      0        2 
   3   chr3_38729579     AOna    C    A        0      0        2 
   3   chr3_38729579     ASom    C    A        0      0        2 
   3   chr3_38729579     HCab    C    A      0.5      1        2 
   3   chr3_38729579     HPrz    C    A      0.5      1        2 
   3   chr3_38729579     ZBoe    C    A        0      0        2 
   3   chr3_38729579     ZGre    C    A        0      0        2 
   3   chr3_38729579     ZHar    C    A        0      0        2 
   3   chr3_38729579   Sample    C    A        0      0        2 
   3   chr3_38729908     AAsi    A    G        0      0        2 
   3   chr3_38729908     AKia    A    G        0      0        2 
   3   chr3_38729908     AOna    A    G        0      0        2 
   3   chr3_38729908     ASom    A    G        0      0        2 
   3   chr3_38729908     HCab    A    G        0      0        2 
   3   chr3_38729908     HPrz    A    G        0      0        2 
   3   chr3_38729908     ZBoe    A    G        1      2        2 
   3   chr3_38729908     ZGre    A    G        0      0        2 
   3   chr3_38729908     ZHar    A    G        0      0        2 
   3   chr3_38729908   Sample    A    G        0      0        2 
   3   chr3_38730868     AAsi    A    C        0      0        2 
   3   chr3_38730868     AKia    A    C        0      0        2 
   3   chr3_38730868     AOna    A    C        0      0        2 
   3   chr3_38730868     ASom    A    C      0.5      1        2 
   3   chr3_38730868     HCab    A    C        0      0        2 
   3   chr3_38730868     HPrz    A    C        0      0        2 
   3   chr3_38730868     ZBoe    A    C        0      0        2 
   3   chr3_38730868     ZGre    A    C        0      0        2 
   3   chr3_38730868     ZHar    A    C        0      0        2 
   3   chr3_38730868   Sample    A    C        0      0        2 
   3   chr3_38735053     AAsi    T    C        0      0        2 
   3   chr3_38735053     AKia    T    C        1      2        2 
   3   chr3_38735053     AOna    T    C        1      2        2 
   3   chr3_38735053     ASom    T    C        0      0        2 
   3   chr3_38735053     HCab    T    C        0      0        2 
   3   chr3_38735053     HPrz    T    C        0      0        2 
   3   chr3_38735053     ZBoe    T    C        0      0        2 
   3   chr3_38735053     ZGre    T    C        0      0        2 
   3   chr3_38735053     ZHar    T    C        0      0        2 
   3   chr3_38735053   Sample    T    C        0      0        2 
   3   chr3_38735470     AAsi    A    C        0      0        2 
   3   chr3_38735470     AKia    A    C        0      0        2 
   3   chr3_38735470     AOna    A    C        0      0        2 
   3   chr3_38735470     ASom    A    C        0      0        2 
   3   chr3_38735470     HCab    A    C        0      0        2 
   3   chr3_38735470     HPrz    A    C        0      0        2 
   3   chr3_38735470     ZBoe    A    C        0      0        2 
   3   chr3_38735470     ZGre    A    C        1      2        2 
   3   chr3_38735470     ZHar    A    C        0      0        2 
   3   chr3_38735470   Sample    A    C        0      0        2 
   3   chr3_38753291     AAsi    A    G        0      0        2 
   3   chr3_38753291     AKia    A    G        0      0        2 
   3   chr3_38753291     AOna    A    G        0      0        2 
   3   chr3_38753291     ASom    A    G        0      0        2 
   3   chr3_38753291     HCab    A    G        0      0        2 
   3   chr3_38753291     HPrz    A    G        0      0        2 
   3   chr3_38753291     ZBoe    A    G        1      2        2 
   3   chr3_38753291     ZGre    A    G        0      0        2 
   3   chr3_38753291     ZHar    A    G        0      0        2 
   3   chr3_38753291   Sample    A    G        0      0        2 
   3   chr3_38758079     AAsi    C    T        0      0        2 
   3   chr3_38758079     AKia    C    T        0      0        2 
   3   chr3_38758079     AOna    C    T        0      0        2 
   3   chr3_38758079     ASom    C    T        0      0        2 
   3   chr3_38758079     HCab    C    T        0      0        2 
   3   chr3_38758079     HPrz    C    T        0      0        2 
   3   chr3_38758079     ZBoe    C    T        1      2        2 
   3   chr3_38758079     ZGre    C    T        0      0        2 
   3   chr3_38758079     ZHar    C    T        0      0        2 
   3   chr3_38758079   Sample    C    T        0      0        2 
   3   chr3_38766432     AAsi    T    C        0      0        2 
   3   chr3_38766432     AKia    T    C        0      0        2 
   3   chr3_38766432     AOna    T    C        0      0        2 
   3   chr3_38766432     ASom    T    C        0      0        2 
   3   chr3_38766432     HCab    T    C        1      2        2 
   3   chr3_38766432     HPrz    T    C        1      2        2 
   3   chr3_38766432     ZBoe    T    C        0      0        2 
   3   chr3_38766432     ZGre    T    C        0      0        2 
   3   chr3_38766432     ZHar    T    C        0      0        2 
   3   chr3_38766432   Sample    T    C        0      0        2 
   3   chr3_38778442     AAsi    G    T        0      0        2 
   3   chr3_38778442     AKia    G    T        0      0        2 
   3   chr3_38778442     AOna    G    T        0      0        2 
   3   chr3_38778442     ASom    G    T        0      0        2 
   3   chr3_38778442     HCab    G    T        0      0        2 
   3   chr3_38778442     HPrz    G    T        0      0        2 
   3   chr3_38778442     ZBoe    G    T        0      0        2 
   3   chr3_38778442     ZGre    G    T        1      2        2 
   3   chr3_38778442     ZHar    G    T        0      0        2 
   3   chr3_38778442   Sample    G    T        0      0        2 
   3   chr3_38782890     AAsi    C    A        0      0        2 
   3   chr3_38782890     AKia    C    A        0      0        2 
   3   chr3_38782890     AOna    C    A        0      0        2 
   3   chr3_38782890     ASom    C    A        0      0        2 
   3   chr3_38782890     HCab    C    A        0      0        2 
   3   chr3_38782890     HPrz    C    A      0.5      1        2 
   3   chr3_38782890     ZBoe    C    A        0      0        2 
   3   chr3_38782890     ZGre    C    A        0      0        2 
   3   chr3_38782890     ZHar    C    A        0      0        2 
   3   chr3_38782890   Sample    C    A        0      0        2 
   3   chr3_38791277     AAsi    T    G        0      0        2 
   3   chr3_38791277     AKia    T    G        0      0        2 
   3   chr3_38791277     AOna    T    G        0      0        2 
   3   chr3_38791277     ASom    T    G        0      0        2 
   3   chr3_38791277     HCab    T    G        1      2        2 
   3   chr3_38791277     HPrz    T    G        0      0        2 
   3   chr3_38791277     ZBoe    T    G        0      0        2 
   3   chr3_38791277     ZGre    T    G        0      0        2 
   3   chr3_38791277     ZHar    T    G        0      0        2 
   3   chr3_38791277   Sample    T    G        0      0        2 
   3   chr3_38795711     AAsi    A    G        0      0        2 
   3   chr3_38795711     AKia    A    G        0      0        2 
   3   chr3_38795711     AOna    A    G        0      0        2 
   3   chr3_38795711     ASom    A    G        0      0        2 
   3   chr3_38795711     HCab    A    G      0.5      1        2 
   3   chr3_38795711     HPrz    A    G        0      0        2 
   3   chr3_38795711     ZBoe    A    G        0      0        2 
   3   chr3_38795711     ZGre    A    G        0      0        2 
   3   chr3_38795711     ZHar    A    G        0      0        2 
   3   chr3_38795711   Sample    A    G        0      0        2 
   3   chr3_38814635     AAsi    G    A        0      0        2 
   3   chr3_38814635     AKia    G    A        0      0        2 
   3   chr3_38814635     AOna    G    A        0      0        2 
   3   chr3_38814635     ASom    G    A        0      0        2 
   3   chr3_38814635     HCab    G    A        1      2        2 
   3   chr3_38814635     HPrz    G    A        1      2        2 
   3   chr3_38814635     ZBoe    G    A        0      0        2 
   3   chr3_38814635     ZGre    G    A        0      0        2 
   3   chr3_38814635     ZHar    G    A        0      0        2 
   3   chr3_38814635   Sample    G    A        0      0        2 
   3   chr3_38822545     AAsi    G    A        0      0        2 
   3   chr3_38822545     AKia    G    A        0      0        2 
   3   chr3_38822545     AOna    G    A        0      0        2 
   3   chr3_38822545     ASom    G    A        0      0        2 
   3   chr3_38822545     HCab    G    A      0.5      1        2 
   3   chr3_38822545     HPrz    G    A        0      0        2 
   3   chr3_38822545     ZBoe    G    A        0      0        2 
   3   chr3_38822545     ZGre    G    A        0      0        2 
   3   chr3_38822545     ZHar    G    A        0      0        2 
   3   chr3_38822545   Sample    G    A        0      0        2 
   3   chr3_38826365     AAsi    A    G        0      0        2 
   3   chr3_38826365     AKia    A    G        0      0        2 
   3   chr3_38826365     AOna    A    G        0      0        2 
   3   chr3_38826365     ASom    A    G        0      0        2 
   3   chr3_38826365     HCab    A    G      0.5      1        2 
   3   chr3_38826365     HPrz    A    G        0      0        2 
   3   chr3_38826365     ZBoe    A    G        0      0        2 
   3   chr3_38826365     ZGre    A    G        0      0        2 
   3   chr3_38826365     ZHar    A    G        0      0        2 
   3   chr3_38826365   Sample    A    G        0      0        2 
   3   chr3_38826691     AAsi    C    T        0      0        2 
   3   chr3_38826691     AKia    C    T        0      0        2 
   3   chr3_38826691     AOna    C    T        0      0        2 
   3   chr3_38826691     ASom    C    T        0      0        2 
   3   chr3_38826691     HCab    C    T        0      0        2 
   3   chr3_38826691     HPrz    C    T        0      0        2 
   3   chr3_38826691     ZBoe    C    T        1      2        2 
   3   chr3_38826691     ZGre    C    T        0      0        2 
   3   chr3_38826691     ZHar    C    T        0      0        2 
   3   chr3_38826691   Sample    C    T        0      0        2 
   3   chr3_38829428     AAsi    T    C        0      0        2 
   3   chr3_38829428     AKia    T    C        0      0        2 
   3   chr3_38829428     AOna    T    C        0      0        2 
   3   chr3_38829428     ASom    T    C        0      0        2 
   3   chr3_38829428     HCab    T    C        0      0        2 
   3   chr3_38829428     HPrz    T    C        0      0        2 
   3   chr3_38829428     ZBoe    T    C        0      0        2 
   3   chr3_38829428     ZGre    T    C        0      0        2 
   3   chr3_38829428     ZHar    T    C        1      2        2 
   3   chr3_38829428   Sample    T    C        0      0        2 
   3   chr3_38830820     AAsi    A    T        0      0        2 
   3   chr3_38830820     AKia    A    T        0      0        2 
   3   chr3_38830820     AOna    A    T        0      0        2 
   3   chr3_38830820     ASom    A    T        0      0        2 
   3   chr3_38830820     HCab    A    T        1      2        2 
   3   chr3_38830820     HPrz    A    T        1      2        2 
   3   chr3_38830820     ZBoe    A    T        0      0        2 
   3   chr3_38830820     ZGre    A    T        0      0        2 
   3   chr3_38830820     ZHar    A    T        0      0        2 
   3   chr3_38830820   Sample    A    T        0      0        2 
   3   chr3_38833099     AAsi    T    C        0      0        2 
   3   chr3_38833099     AKia    T    C        0      0        2 
   3   chr3_38833099     AOna    T    C        0      0        2 
   3   chr3_38833099     ASom    T    C        0      0        2 
   3   chr3_38833099     HCab    T    C        1      2        2 
   3   chr3_38833099     HPrz    T    C        1      2        2 
   3   chr3_38833099     ZBoe    T    C        0      0        2 
   3   chr3_38833099     ZGre    T    C        0      0        2 
   3   chr3_38833099     ZHar    T    C        0      0        2 
   3   chr3_38833099   Sample    T    C        0      0        2 
   3   chr3_38839385     AAsi    C    A      0.5      1        2 
   3   chr3_38839385     AKia    C    A        0      0        2 
   3   chr3_38839385     AOna    C    A        0      0        2 
   3   chr3_38839385     ASom    C    A        0      0        2 
   3   chr3_38839385     HCab    C    A        0      0        2 
   3   chr3_38839385     HPrz    C    A        0      0        2 
   3   chr3_38839385     ZBoe    C    A        0      0        2 
   3   chr3_38839385     ZGre    C    A        0      0        2 
   3   chr3_38839385     ZHar    C    A        0      0        2 
   3   chr3_38839385   Sample    C    A        0      0        2 
   3   chr3_38841916     AAsi    A    G        0      0        2 
   3   chr3_38841916     AKia    A    G        0      0        2 
   3   chr3_38841916     AOna    A    G        0      0        2 
   3   chr3_38841916     ASom    A    G        0      0        2 
   3   chr3_38841916     HCab    A    G        1      2        2 
   3   chr3_38841916     HPrz    A    G        1      2        2 
   3   chr3_38841916     ZBoe    A    G        0      0        2 
   3   chr3_38841916     ZGre    A    G        0      0        2 
   3   chr3_38841916     ZHar    A    G        0      0        2 
   3   chr3_38841916   Sample    A    G        0      0        2 
   3   chr3_38842418     AAsi    G    A        0      0        2 
   3   chr3_38842418     AKia    G    A        0      0        2 
   3   chr3_38842418     AOna    G    A        0      0        2 
   3   chr3_38842418     ASom    G    A        0      0        2 
   3   chr3_38842418     HCab    G    A        0      0        2 
   3   chr3_38842418     HPrz    G    A      0.5      1        2 
   3   chr3_38842418     ZBoe    G    A        0      0        2 
   3   chr3_38842418     ZGre    G    A        0      0        2 
   3   chr3_38842418     ZHar    G    A        0      0        2 
   3   chr3_38842418   Sample    G    A        0      0        2 
   3   chr3_38842889     AAsi    T    C        0      0        2 
   3   chr3_38842889     AKia    T    C        0      0        2 
   3   chr3_38842889     AOna    T    C        0      0        2 
   3   chr3_38842889     ASom    T    C        0      0        2 
   3   chr3_38842889     HCab    T    C        1      2        2 
   3   chr3_38842889     HPrz    T    C        1      2        2 
   3   chr3_38842889     ZBoe    T    C        0      0        2 
   3   chr3_38842889     ZGre    T    C        0      0        2 
   3   chr3_38842889     ZHar    T    C        0      0        2 
   3   chr3_38842889   Sample    T    C        0      0        2 
   3   chr3_38842962     AAsi    A    G        0      0        2 
   3   chr3_38842962     AKia    A    G        1      2        2 
   3   chr3_38842962     AOna    A    G        0      0        2 
   3   chr3_38842962     ASom    A    G        0      0        2 
   3   chr3_38842962     HCab    A    G        0      0        2 
   3   chr3_38842962     HPrz    A    G        0      0        2 
   3   chr3_38842962     ZBoe    A    G        0      0        2 
   3   chr3_38842962     ZGre    A    G        0      0        2 
   3   chr3_38842962     ZHar    A    G        0      0        2 
   3   chr3_38842962   Sample    A    G        1      2        2 
   3   chr3_38846992     AAsi    T    C        0      0        2 
   3   chr3_38846992     AKia    T    C        1      2        2 
   3   chr3_38846992     AOna    T    C      0.5      1        2 
   3   chr3_38846992     ASom    T    C        0      0        2 
   3   chr3_38846992     HCab    T    C        0      0        2 
   3   chr3_38846992     HPrz    T    C        0      0        2 
   3   chr3_38846992     ZBoe    T    C        1      2        2 
   3   chr3_38846992     ZGre    T    C        1      2        2 
   3   chr3_38846992     ZHar    T    C        1      2        2 
   3   chr3_38846992   Sample    T    C        0      0        2 
   3   chr3_38849510     AAsi    T    C        0      0        2 
   3   chr3_38849510     AKia    T    C        0      0        2 
   3   chr3_38849510     AOna    T    C      0.5      1        2 
   3   chr3_38849510     ASom    T    C        0      0        2 
   3   chr3_38849510     HCab    T    C        0      0        2 
   3   chr3_38849510     HPrz    T    C        0      0        2 
   3   chr3_38849510     ZBoe    T    C        0      0        2 
   3   chr3_38849510     ZGre    T    C        0      0        2 
   3   chr3_38849510     ZHar    T    C        0      0        2 
   3   chr3_38849510   Sample    T    C        0      0        2 
   3   chr3_38851130     AAsi    G    A        0      0        2 
   3   chr3_38851130     AKia    G    A        0      0        2 
   3   chr3_38851130     AOna    G    A      0.5      1        2 
   3   chr3_38851130     ASom    G    A        0      0        2 
   3   chr3_38851130     HCab    G    A        0      0        2 
   3   chr3_38851130     HPrz    G    A        0      0        2 
   3   chr3_38851130     ZBoe    G    A        0      0        2 
   3   chr3_38851130     ZGre    G    A        0      0        2 
   3   chr3_38851130     ZHar    G    A        0      0        2 
   3   chr3_38851130   Sample    G    A        0      0        2 
   3   chr3_38856620     AAsi    A    G        0      0        2 
   3   chr3_38856620     AKia    A    G        1      2        2 
   3   chr3_38856620     AOna    A    G      0.5      1        2 
   3   chr3_38856620     ASom    A    G        0      0        2 
   3   chr3_38856620     HCab    A    G        0      0        2 
   3   chr3_38856620     HPrz    A    G        0      0        2 
   3   chr3_38856620     ZBoe    A    G        0      0        2 
   3   chr3_38856620     ZGre    A    G        0      0        2 
   3   chr3_38856620     ZHar    A    G        0      0        2 
   3   chr3_38856620   Sample    A    G        0      0        2 
   3   chr3_38860212     AAsi    A    G        0      0        2 
   3   chr3_38860212     AKia    A    G        0      0        2 
   3   chr3_38860212     AOna    A    G        0      0        2 
   3   chr3_38860212     ASom    A    G        0      0        2 
   3   chr3_38860212     HCab    A    G        1      2        2 
   3   chr3_38860212     HPrz    A    G        1      2        2 
   3   chr3_38860212     ZBoe    A    G        0      0        2 
   3   chr3_38860212     ZGre    A    G        0      0        2 
   3   chr3_38860212     ZHar    A    G        0      0        2 
   3   chr3_38860212   Sample    A    G        0      0        2 
   3   chr3_38865893     AAsi    T    C        0      0        2 
   3   chr3_38865893     AKia    T    C        0      0        2 
   3   chr3_38865893     AOna    T    C        0      0        2 
   3   chr3_38865893     ASom    T    C        0      0        2 
   3   chr3_38865893     HCab    T    C        1      2        2 
   3   chr3_38865893     HPrz    T    C        1      2        2 
   3   chr3_38865893     ZBoe    T    C        0      0        2 
   3   chr3_38865893     ZGre    T    C        0      0        2 
   3   chr3_38865893     ZHar    T    C        0      0        2 
   3   chr3_38865893   Sample    T    C        0      0        2 
   3   chr3_38868778     AAsi    A    G        0      0        2 
   3   chr3_38868778     AKia    A    G        0      0        2 
   3   chr3_38868778     AOna    A    G        0      0        2 
   3   chr3_38868778     ASom    A    G      0.5      1        2 
   3   chr3_38868778     HCab    A    G        0      0        2 
   3   chr3_38868778     HPrz    A    G        0      0        2 
   3   chr3_38868778     ZBoe    A    G        0      0        2 
   3   chr3_38868778     ZGre    A    G        0      0        2 
   3   chr3_38868778     ZHar    A    G        0      0        2 
   3   chr3_38868778   Sample    A    G        0      0        2 
   3   chr3_38873111     AAsi    T    C        0      0        2 
   3   chr3_38873111     AKia    T    C        0      0        2 
   3   chr3_38873111     AOna    T    C        0      0        2 
   3   chr3_38873111     ASom    T    C      0.5      1        2 
   3   chr3_38873111     HCab    T    C        0      0        2 
   3   chr3_38873111     HPrz    T    C        0      0        2 
   3   chr3_38873111     ZBoe    T    C        0      0        2 
   3   chr3_38873111     ZGre    T    C        0      0        2 
   3   chr3_38873111     ZHar    T    C        0      0        2 
   3   chr3_38873111   Sample    T    C        0      0        2 
   3   chr3_38873657     AAsi    A    G        0      0        2 
   3   chr3_38873657     AKia    A    G        0      0        2 
   3   chr3_38873657     AOna    A    G        0      0        2 
   3   chr3_38873657     ASom    A    G        0      0        2 
   3   chr3_38873657     HCab    A    G        0      0        2 
   3   chr3_38873657     HPrz    A    G        0      0        2 
   3   chr3_38873657     ZBoe    A    G        0      0        2 
   3   chr3_38873657     ZGre    A    G        0      0        2 
   3   chr3_38873657     ZHar    A    G        1      2        2 
   3   chr3_38873657   Sample    A    G        0      0        2 
   3   chr3_38897305     AAsi    A    G        0      0        2 
   3   chr3_38897305     AKia    A    G        1      2        2 
   3   chr3_38897305     AOna    A    G        0      0        2 
   3   chr3_38897305     ASom    A    G        0      0        2 
   3   chr3_38897305     HCab    A    G        0      0        2 
   3   chr3_38897305     HPrz    A    G        0      0        2 
   3   chr3_38897305     ZBoe    A    G        0      0        2 
   3   chr3_38897305     ZGre    A    G        0      0        2 
   3   chr3_38897305     ZHar    A    G        0      0        2 
   3   chr3_38897305   Sample    A    G        0      0        2 
   3   chr3_38905057     AAsi    T    C        0      0        2 
   3   chr3_38905057     AKia    T    C        0      0        2 
   3   chr3_38905057     AOna    T    C        0      0        2 
   3   chr3_38905057     ASom    T    C        0      0        2 
   3   chr3_38905057     HCab    T    C        0      0        2 
   3   chr3_38905057     HPrz    T    C        0      0        2 
   3   chr3_38905057     ZBoe    T    C        1      2        2 
   3   chr3_38905057     ZGre    T    C        0      0        2 
   3   chr3_38905057     ZHar    T    C        0      0        2 
   3   chr3_38905057   Sample    T    C        0      0        2 
   3   chr3_38906654     AAsi    C    T        0      0        2 
   3   chr3_38906654     AKia    C    T        1      2        2 
   3   chr3_38906654     AOna    C    T        0      0        2 
   3   chr3_38906654     ASom    C    T        0      0        2 
   3   chr3_38906654     HCab    C    T        0      0        2 
   3   chr3_38906654     HPrz    C    T        0      0        2 
   3   chr3_38906654     ZBoe    C    T        0      0        2 
   3   chr3_38906654     ZGre    C    T        0      0        2 
   3   chr3_38906654     ZHar    C    T        0      0        2 
   3   chr3_38906654   Sample    C    T        0      0        2 
   3   chr3_38908725     AAsi    T    C        0      0        2 
   3   chr3_38908725     AKia    T    C        0      0        2 
   3   chr3_38908725     AOna    T    C        0      0        2 
   3   chr3_38908725     ASom    T    C        0      0        2 
   3   chr3_38908725     HCab    T    C        0      0        2 
   3   chr3_38908725     HPrz    T    C      0.5      1        2 
   3   chr3_38908725     ZBoe    T    C        0      0        2 
   3   chr3_38908725     ZGre    T    C        0      0        2 
   3   chr3_38908725     ZHar    T    C        0      0        2 
   3   chr3_38908725   Sample    T    C        0      0        2 
   3   chr3_38914452     AAsi    A    G        1      2        2 
   3   chr3_38914452     AKia    A    G        0      0        2 
   3   chr3_38914452     AOna    A    G        0      0        2 
   3   chr3_38914452     ASom    A    G        1      2        2 
   3   chr3_38914452     HCab    A    G        0      0        2 
   3   chr3_38914452     HPrz    A    G        0      0        2 
   3   chr3_38914452     ZBoe    A    G        0      0        2 
   3   chr3_38914452     ZGre    A    G        0      0        2 
   3   chr3_38914452     ZHar    A    G        0      0        2 
   3   chr3_38914452   Sample    A    G        1      2        2 
   3   chr3_38928218     AAsi    C    T        0      0        2 
   3   chr3_38928218     AKia    C    T        0      0        2 
   3   chr3_38928218     AOna    C    T        0      0        2 
   3   chr3_38928218     ASom    C    T        0      0        2 
   3   chr3_38928218     HCab    C    T        1      2        2 
   3   chr3_38928218     HPrz    C    T        1      2        2 
   3   chr3_38928218     ZBoe    C    T        0      0        2 
   3   chr3_38928218     ZGre    C    T        0      0        2 
   3   chr3_38928218     ZHar    C    T        0      0        2 
   3   chr3_38928218   Sample    C    T        0      0        2 
   3   chr3_38930760     AAsi    G    A        0      0        2 
   3   chr3_38930760     AKia    G    A        1      2        2 
   3   chr3_38930760     AOna    G    A        0      0        2 
   3   chr3_38930760     ASom    G    A        0      0        2 
   3   chr3_38930760     HCab    G    A        0      0        2 
   3   chr3_38930760     HPrz    G    A        0      0        2 
   3   chr3_38930760     ZBoe    G    A        0      0        2 
   3   chr3_38930760     ZGre    G    A        0      0        2 
   3   chr3_38930760     ZHar    G    A        0      0        2 
   3   chr3_38930760   Sample    G    A        0      0        2 
   3   chr3_38936029     AAsi    A    G        0      0        2 
   3   chr3_38936029     AKia    A    G        0      0        2 
   3   chr3_38936029     AOna    A    G        1      2        2 
   3   chr3_38936029     ASom    A    G        0      0        2 
   3   chr3_38936029     HCab    A    G        0      0        2 
   3   chr3_38936029     HPrz    A    G        0      0        2 
   3   chr3_38936029     ZBoe    A    G        0      0        2 
   3   chr3_38936029     ZGre    A    G        0      0        2 
   3   chr3_38936029     ZHar    A    G        0      0        2 
   3   chr3_38936029   Sample    A    G        0      0        2 
   3   chr3_38939541     AAsi    T    C      0.5      1        2 
   3   chr3_38939541     AKia    T    C        0      0        2 
   3   chr3_38939541     AOna    T    C        1      2        2 
   3   chr3_38939541     ASom    T    C        0      0        2 
   3   chr3_38939541     HCab    T    C        0      0        2 
   3   chr3_38939541     HPrz    T    C        0      0        2 
   3   chr3_38939541     ZBoe    T    C        0      0        2 
   3   chr3_38939541     ZGre    T    C        0      0        2 
   3   chr3_38939541     ZHar    T    C        0      0        2 
   3   chr3_38939541   Sample    T    C        0      0        2 
   3   chr3_38941128     AAsi    A    G        0      0        2 
   3   chr3_38941128     AKia    A    G        0      0        2 
   3   chr3_38941128     AOna    A    G        0      0        2 
   3   chr3_38941128     ASom    A    G        0      0        2 
   3   chr3_38941128     HCab    A    G        0      0        2 
   3   chr3_38941128     HPrz    A    G        0      0        2 
   3   chr3_38941128     ZBoe    A    G        0      0        2 
   3   chr3_38941128     ZGre    A    G        0      0        2 
   3   chr3_38941128     ZHar    A    G      0.5      1        2 
   3   chr3_38941128   Sample    A    G        0      0        2 
   3   chr3_38942448     AAsi    A    C      0.5      1        2 
   3   chr3_38942448     AKia    A    C        0      0        2 
   3   chr3_38942448     AOna    A    C        0      0        2 
   3   chr3_38942448     ASom    A    C        0      0        2 
   3   chr3_38942448     HCab    A    C        0      0        2 
   3   chr3_38942448     HPrz    A    C        0      0        2 
   3   chr3_38942448     ZBoe    A    C        0      0        2 
   3   chr3_38942448     ZGre    A    C        0      0        2 
   3   chr3_38942448     ZHar    A    C        0      0        2 
   3   chr3_38942448   Sample    A    C        0      0        2 
   3   chr3_38960625     AAsi    T    C        0      0        2 
   3   chr3_38960625     AKia    T    C        1      2        2 
   3   chr3_38960625     AOna    T    C        0      0        2 
   3   chr3_38960625     ASom    T    C        0      0        2 
   3   chr3_38960625     HCab    T    C        0      0        2 
   3   chr3_38960625     HPrz    T    C        0      0        2 
   3   chr3_38960625     ZBoe    T    C        0      0        2 
   3   chr3_38960625     ZGre    T    C        0      0        2 
   3   chr3_38960625     ZHar    T    C        1      2        2 
   3   chr3_38960625   Sample    T    C        0      0        2 
   3   chr3_38961175     AAsi    T    C        0      0        2 
   3   chr3_38961175     AKia    T    C        0      0        2 
   3   chr3_38961175     AOna    T    C        0      0        2 
   3   chr3_38961175     ASom    T    C        0      0        2 
   3   chr3_38961175     HCab    T    C        1      2        2 
   3   chr3_38961175     HPrz    T    C        1      2        2 
   3   chr3_38961175     ZBoe    T    C        0      0        2 
   3   chr3_38961175     ZGre    T    C        0      0        2 
   3   chr3_38961175     ZHar    T    C        0      0        2 
   3   chr3_38961175   Sample    T    C        0      0        2 
   3   chr3_38970137     AAsi    T    C        0      0        2 
   3   chr3_38970137     AKia    T    C        0      0        2 
   3   chr3_38970137     AOna    T    C      0.5      1        2 
   3   chr3_38970137     ASom    T    C        0      0        2 
   3   chr3_38970137     HCab    T    C        0      0        2 
   3   chr3_38970137     HPrz    T    C        0      0        2 
   3   chr3_38970137     ZBoe    T    C        0      0        2 
   3   chr3_38970137     ZGre    T    C        0      0        2 
   3   chr3_38970137     ZHar    T    C        0      0        2 
   3   chr3_38970137   Sample    T    C        0      0        2 
   3   chr3_38971968     AAsi    C    G        0      0        2 
   3   chr3_38971968     AKia    C    G        0      0        2 
   3   chr3_38971968     AOna    C    G        0      0        2 
   3   chr3_38971968     ASom    C    G        0      0        2 
   3   chr3_38971968     HCab    C    G        1      2        2 
   3   chr3_38971968     HPrz    C    G        1      2        2 
   3   chr3_38971968     ZBoe    C    G        0      0        2 
   3   chr3_38971968     ZGre    C    G        0      0        2 
   3   chr3_38971968     ZHar    C    G        0      0        2 
   3   chr3_38971968   Sample    C    G        0      0        2 
   3   chr3_38994785     AAsi    C    T        0      0        2 
   3   chr3_38994785     AKia    C    T        0      0        2 
   3   chr3_38994785     AOna    C    T      0.5      1        2 
   3   chr3_38994785     ASom    C    T        0      0        2 
   3   chr3_38994785     HCab    C    T        0      0        2 
   3   chr3_38994785     HPrz    C    T        0      0        2 
   3   chr3_38994785     ZBoe    C    T        0      0        2 
   3   chr3_38994785     ZGre    C    T        0      0        2 
   3   chr3_38994785     ZHar    C    T        0      0        2 
   3   chr3_38994785   Sample    C    T        0      0        2 
   3   chr3_38996371     AAsi    C    T        1      2        2 
   3   chr3_38996371     AKia    C    T        0      0        2 
   3   chr3_38996371     AOna    C    T        0      0        2 
   3   chr3_38996371     ASom    C    T        1      2        2 
   3   chr3_38996371     HCab    C    T        0      0        2 
   3   chr3_38996371     HPrz    C    T        0      0        2 
   3   chr3_38996371     ZBoe    C    T        0      0        2 
   3   chr3_38996371     ZGre    C    T        0      0        2 
   3   chr3_38996371     ZHar    C    T        0      0        2 
   3   chr3_38996371   Sample    C    T        1      2        2 
   3   chr3_38996411     AAsi    G    C        0      0        2 
   3   chr3_38996411     AKia    G    C        0      0        2 
   3   chr3_38996411     AOna    G    C        0      0        2 
   3   chr3_38996411     ASom    G    C        0      0        2 
   3   chr3_38996411     HCab    G    C        0      0        2 
   3   chr3_38996411     HPrz    G    C        0      0        2 
   3   chr3_38996411     ZBoe    G    C        0      0        2 
   3   chr3_38996411     ZGre    G    C        0      0        2 
   3   chr3_38996411     ZHar    G    C        1      2        2 
   3   chr3_38996411   Sample    G    C        0      0        2 
   3   chr3_38998556     AAsi    C    T        0      0        2 
   3   chr3_38998556     AKia    C    T        0      0        2 
   3   chr3_38998556     AOna    C    T        0      0        2 
   3   chr3_38998556     ASom    C    T        0      0        2 
   3   chr3_38998556     HCab    C    T        0      0        2 
   3   chr3_38998556     HPrz    C    T      0.5      1        2 
   3   chr3_38998556     ZBoe    C    T        0      0        2 
   3   chr3_38998556     ZGre    C    T        0      0        2 
   3   chr3_38998556     ZHar    C    T        0      0        2 
   3   chr3_38998556   Sample    C    T        0      0        2 
   3   chr3_39000837     AAsi    C    G        0      0        2 
   3   chr3_39000837     AKia    C    G        0      0        2 
   3   chr3_39000837     AOna    C    G        0      0        2 
   3   chr3_39000837     ASom    C    G        0      0        2 
   3   chr3_39000837     HCab    C    G        1      2        2 
   3   chr3_39000837     HPrz    C    G        1      2        2 
   3   chr3_39000837     ZBoe    C    G        0      0        2 
   3   chr3_39000837     ZGre    C    G        0      0        2 
   3   chr3_39000837     ZHar    C    G        0      0        2 
   3   chr3_39000837   Sample    C    G        0      0        2 
   3   chr3_39006090     AAsi    C    G        1      2        2 
   3   chr3_39006090     AKia    C    G        0      0        2 
   3   chr3_39006090     AOna    C    G        0      0        2 
   3   chr3_39006090     ASom    C    G        1      2        2 
   3   chr3_39006090     HCab    C    G        1      2        2 
   3   chr3_39006090     HPrz    C    G        1      2        2 
   3   chr3_39006090     ZBoe    C    G        0      0        2 
   3   chr3_39006090     ZGre    C    G        0      0        2 
   3   chr3_39006090     ZHar    C    G        0      0        2 
   3   chr3_39006090   Sample    C    G        1      2        2 
   3   chr3_39017347     AAsi    C    T        0      0        2 
   3   chr3_39017347     AKia    C    T        0      0        2 
   3   chr3_39017347     AOna    C    T        0      0        2 
   3   chr3_39017347     ASom    C    T        0      0        2 
   3   chr3_39017347     HCab    C    T        1      2        2 
   3   chr3_39017347     HPrz    C    T        1      2        2 
   3   chr3_39017347     ZBoe    C    T        0      0        2 
   3   chr3_39017347     ZGre    C    T        0      0        2 
   3   chr3_39017347     ZHar    C    T        0      0        2 
   3   chr3_39017347   Sample    C    T        0      0        2 
   3   chr3_39021678     AAsi    A    T        0      0        2 
   3   chr3_39021678     AKia    A    T        1      2        2 
   3   chr3_39021678     AOna    A    T        0      0        2 
   3   chr3_39021678     ASom    A    T        0      0        2 
   3   chr3_39021678     HCab    A    T        0      0        2 
   3   chr3_39021678     HPrz    A    T        0      0        2 
   3   chr3_39021678     ZBoe    A    T        0      0        2 
   3   chr3_39021678     ZGre    A    T        0      0        2 
   3   chr3_39021678     ZHar    A    T        0      0        2 
   3   chr3_39021678   Sample    A    T        0      0        2 
   3   chr3_39025657     AAsi    A    G        0      0        2 
   3   chr3_39025657     AKia    A    G        0      0        2 
   3   chr3_39025657     AOna    A    G        0      0        2 
   3   chr3_39025657     ASom    A    G        0      0        2 
   3   chr3_39025657     HCab    A    G        0      0        2 
   3   chr3_39025657     HPrz    A    G        0      0        2 
   3   chr3_39025657     ZBoe    A    G        0      0        2 
   3   chr3_39025657     ZGre    A    G        1      2        2 
   3   chr3_39025657     ZHar    A    G        0      0        2 
   3   chr3_39025657   Sample    A    G        0      0        2 
   3   chr3_39028905     AAsi    C    A        0      0        2 
   3   chr3_39028905     AKia    C    A        0      0        2 
   3   chr3_39028905     AOna    C    A        0      0        2 
   3   chr3_39028905     ASom    C    A        0      0        2 
   3   chr3_39028905     HCab    C    A        1      2        2 
   3   chr3_39028905     HPrz    C    A        1      2        2 
   3   chr3_39028905     ZBoe    C    A        0      0        2 
   3   chr3_39028905     ZGre    C    A        0      0        2 
   3   chr3_39028905     ZHar    C    A        0      0        2 
   3   chr3_39028905   Sample    C    A        0      0        2 
   3   chr3_39039313     AAsi    C    G        0      0        2 
   3   chr3_39039313     AKia    C    G        0      0        2 
   3   chr3_39039313     AOna    C    G        0      0        2 
   3   chr3_39039313     ASom    C    G        0      0        2 
   3   chr3_39039313     HCab    C    G        0      0        2 
   3   chr3_39039313     HPrz    C    G      0.5      1        2 
   3   chr3_39039313     ZBoe    C    G        0      0        2 
   3   chr3_39039313     ZGre    C    G        0      0        2 
   3   chr3_39039313     ZHar    C    G        0      0        2 
   3   chr3_39039313   Sample    C    G        0      0        2 
   3   chr3_39042180     AAsi    A    G        0      0        2 
   3   chr3_39042180     AKia    A    G        0      0        2 
   3   chr3_39042180     AOna    A    G        0      0        2 
   3   chr3_39042180     ASom    A    G        0      0        2 
   3   chr3_39042180     HCab    A    G        1      2        2 
   3   chr3_39042180     HPrz    A    G        1      2        2 
   3   chr3_39042180     ZBoe    A    G        0      0        2 
   3   chr3_39042180     ZGre    A    G        0      0        2 
   3   chr3_39042180     ZHar    A    G        0      0        2 
   3   chr3_39042180   Sample    A    G        0      0        2 
   3   chr3_39055278     AAsi    G    A        0      0        2 
   3   chr3_39055278     AKia    G    A        0      0        2 
   3   chr3_39055278     AOna    G    A        0      0        2 
   3   chr3_39055278     ASom    G    A        0      0        2 
   3   chr3_39055278     HCab    G    A        0      0        2 
   3   chr3_39055278     HPrz    G    A        0      0        2 
   3   chr3_39055278     ZBoe    G    A        0      0        2 
   3   chr3_39055278     ZGre    G    A        0      0        2 
   3   chr3_39055278     ZHar    G    A        1      2        2 
   3   chr3_39055278   Sample    G    A        0      0        2 
   3   chr3_39058402     AAsi    A    G        0      0        2 
   3   chr3_39058402     AKia    A    G        0      0        2 
   3   chr3_39058402     AOna    A    G        0      0        2 
   3   chr3_39058402     ASom    A    G        0      0        2 
   3   chr3_39058402     HCab    A    G        1      2        2 
   3   chr3_39058402     HPrz    A    G        1      2        2 
   3   chr3_39058402     ZBoe    A    G        0      0        2 
   3   chr3_39058402     ZGre    A    G        0      0        2 
   3   chr3_39058402     ZHar    A    G        0      0        2 
   3   chr3_39058402   Sample    A    G        0      0        2 
   3   chr3_39061564     AAsi    A    G        0      0        2 
   3   chr3_39061564     AKia    A    G        0      0        2 
   3   chr3_39061564     AOna    A    G        0      0        2 
   3   chr3_39061564     ASom    A    G        0      0        2 
   3   chr3_39061564     HCab    A    G        1      2        2 
   3   chr3_39061564     HPrz    A    G        1      2        2 
   3   chr3_39061564     ZBoe    A    G        0      0        2 
   3   chr3_39061564     ZGre    A    G        0      0        2 
   3   chr3_39061564     ZHar    A    G        0      0        2 
   3   chr3_39061564   Sample    A    G        0      0        2 
   3   chr3_39072596     AAsi    G    C        0      0        2 
   3   chr3_39072596     AKia    G    C        0      0        2 
   3   chr3_39072596     AOna    G    C        0      0        2 
   3   chr3_39072596     ASom    G    C        0      0        2 
   3   chr3_39072596     HCab    G    C        0      0        2 
   3   chr3_39072596     HPrz    G    C        0      0        2 
   3   chr3_39072596     ZBoe    G    C        0      0        2 
   3   chr3_39072596     ZGre    G    C        1      2        2 
   3   chr3_39072596     ZHar    G    C        0      0        2 
   3   chr3_39072596   Sample    G    C        0      0        2 
   3   chr3_39073115     AAsi    C    A        0      0        2 
   3   chr3_39073115     AKia    C    A        0      0        2 
   3   chr3_39073115     AOna    C    A        0      0        2 
   3   chr3_39073115     ASom    C    A        0      0        2 
   3   chr3_39073115     HCab    C    A        1      2        2 
   3   chr3_39073115     HPrz    C    A        1      2        2 
   3   chr3_39073115     ZBoe    C    A        0      0        2 
   3   chr3_39073115     ZGre    C    A        0      0        2 
   3   chr3_39073115     ZHar    C    A        0      0        2 
   3   chr3_39073115   Sample    C    A        0      0        2 
   3   chr3_39078340     AAsi    A    G        0      0        2 
   3   chr3_39078340     AKia    A    G        0      0        2 
   3   chr3_39078340     AOna    A    G        0      0        2 
   3   chr3_39078340     ASom    A    G        0      0        2 
   3   chr3_39078340     HCab    A    G        0      0        2 
   3   chr3_39078340     HPrz    A    G        0      0        2 
   3   chr3_39078340     ZBoe    A    G        1      2        2 
   3   chr3_39078340     ZGre    A    G        0      0        2 
   3   chr3_39078340     ZHar    A    G        0      0        2 
   3   chr3_39078340   Sample    A    G        0      0        2 
   3   chr3_39084335     AAsi    T    C        0      0        2 
   3   chr3_39084335     AKia    T    C        0      0        2 
   3   chr3_39084335     AOna    T    C      0.5      1        2 
   3   chr3_39084335     ASom    T    C        0      0        2 
   3   chr3_39084335     HCab    T    C        0      0        2 
   3   chr3_39084335     HPrz    T    C        0      0        2 
   3   chr3_39084335     ZBoe    T    C        0      0        2 
   3   chr3_39084335     ZGre    T    C        0      0        2 
   3   chr3_39084335     ZHar    T    C        0      0        2 
   3   chr3_39084335   Sample    T    C        0      0        2 
   3   chr3_39094549     AAsi    A    G        0      0        2 
   3   chr3_39094549     AKia    A    G        0      0        2 
   3   chr3_39094549     AOna    A    G        0      0        2 
   3   chr3_39094549     ASom    A    G        0      0        2 
   3   chr3_39094549     HCab    A    G        0      0        2 
   3   chr3_39094549     HPrz    A    G        0      0        2 
   3   chr3_39094549     ZBoe    A    G        0      0        2 
   3   chr3_39094549     ZGre    A    G        0      0        2 
   3   chr3_39094549     ZHar    A    G        1      2        2 
   3   chr3_39094549   Sample    A    G        0      0        2 
   3   chr3_39102072     AAsi    A    C        0      0        2 
   3   chr3_39102072     AKia    A    C        0      0        2 
   3   chr3_39102072     AOna    A    C        0      0        2 
   3   chr3_39102072     ASom    A    C        0      0        2 
   3   chr3_39102072     HCab    A    C      0.5      1        2 
   3   chr3_39102072     HPrz    A    C      0.5      1        2 
   3   chr3_39102072     ZBoe    A    C        0      0        2 
   3   chr3_39102072     ZGre    A    C        0      0        2 
   3   chr3_39102072     ZHar    A    C        0      0        2 
   3   chr3_39102072   Sample    A    C        0      0        2 
   3   chr3_39108636     AAsi    G    A        0      0        2 
   3   chr3_39108636     AKia    G    A        0      0        2 
   3   chr3_39108636     AOna    G    A        0      0        2 
   3   chr3_39108636     ASom    G    A        0      0        2 
   3   chr3_39108636     HCab    G    A        1      2        2 
   3   chr3_39108636     HPrz    G    A        1      2        2 
   3   chr3_39108636     ZBoe    G    A        0      0        2 
   3   chr3_39108636     ZGre    G    A        0      0        2 
   3   chr3_39108636     ZHar    G    A        0      0        2 
   3   chr3_39108636   Sample    G    A        0      0        2 
   3   chr3_39112223     AAsi    T    C        0      0        2 
   3   chr3_39112223     AKia    T    C        0      0        2 
   3   chr3_39112223     AOna    T    C        0      0        2 
   3   chr3_39112223     ASom    T    C        0      0        2 
   3   chr3_39112223     HCab    T    C      0.5      1        2 
   3   chr3_39112223     HPrz    T    C      0.5      1        2 
   3   chr3_39112223     ZBoe    T    C        0      0        2 
   3   chr3_39112223     ZGre    T    C        0      0        2 
   3   chr3_39112223     ZHar    T    C        0      0        2 
   3   chr3_39112223   Sample    T    C        0      0        2 
   3   chr3_39123719     AAsi    A    G        1      2        2 
   3   chr3_39123719     AKia    A    G        0      0        2 
   3   chr3_39123719     AOna    A    G        0      0        2 
   3   chr3_39123719     ASom    A    G        0      0        2 
   3   chr3_39123719     HCab    A    G        0      0        2 
   3   chr3_39123719     HPrz    A    G        0      0        2 
   3   chr3_39123719     ZBoe    A    G        0      0        2 
   3   chr3_39123719     ZGre    A    G        0      0        2 
   3   chr3_39123719     ZHar    A    G        0      0        2 
   3   chr3_39123719   Sample    A    G        1      2        2 
   3   chr3_39131290     AAsi    T    C        0      0        2 
   3   chr3_39131290     AKia    T    C        0      0        2 
   3   chr3_39131290     AOna    T    C        0      0        2 
   3   chr3_39131290     ASom    T    C      0.5      1        2 
   3   chr3_39131290     HCab    T    C        0      0        2 
   3   chr3_39131290     HPrz    T    C        0      0        2 
   3   chr3_39131290     ZBoe    T    C        0      0        2 
   3   chr3_39131290     ZGre    T    C        0      0        2 
   3   chr3_39131290     ZHar    T    C        0      0        2 
   3   chr3_39131290   Sample    T    C        0      0        2 
   3   chr3_39133879     AAsi    T    C        0      0        2 
   3   chr3_39133879     AKia    T    C        0      0        2 
   3   chr3_39133879     AOna    T    C      0.5      1        2 
   3   chr3_39133879     ASom    T    C        0      0        2 
   3   chr3_39133879     HCab    T    C        0      0        2 
   3   chr3_39133879     HPrz    T    C        0      0        2 
   3   chr3_39133879     ZBoe    T    C        0      0        2 
   3   chr3_39133879     ZGre    T    C        0      0        2 
   3   chr3_39133879     ZHar    T    C        0      0        2 
   3   chr3_39133879   Sample    T    C        0      0        2 
   3   chr3_39135538     AAsi    C    T        0      0        2 
   3   chr3_39135538     AKia    C    T        1      2        2 
   3   chr3_39135538     AOna    C    T      0.5      1        2 
   3   chr3_39135538     ASom    C    T        0      0        2 
   3   chr3_39135538     HCab    C    T        0      0        2 
   3   chr3_39135538     HPrz    C    T        0      0        2 
   3   chr3_39135538     ZBoe    C    T        0      0        2 
   3   chr3_39135538     ZGre    C    T        0      0        2 
   3   chr3_39135538     ZHar    C    T        0      0        2 
   3   chr3_39135538   Sample    C    T        0      0        2 
   3   chr3_39139481     AAsi    A    C      0.5      1        2 
   3   chr3_39139481     AKia    A    C        0      0        2 
   3   chr3_39139481     AOna    A    C        0      0        2 
   3   chr3_39139481     ASom    A    C        0      0        2 
   3   chr3_39139481     HCab    A    C        0      0        2 
   3   chr3_39139481     HPrz    A    C        0      0        2 
   3   chr3_39139481     ZBoe    A    C        0      0        2 
   3   chr3_39139481     ZGre    A    C        0      0        2 
   3   chr3_39139481     ZHar    A    C        0      0        2 
   3   chr3_39139481   Sample    A    C        0      0        2 
   3   chr3_39139585     AAsi    A    C        0      0        2 
   3   chr3_39139585     AKia    A    C        0      0        2 
   3   chr3_39139585     AOna    A    C        0      0        2 
   3   chr3_39139585     ASom    A    C        0      0        2 
   3   chr3_39139585     HCab    A    C        1      2        2 
   3   chr3_39139585     HPrz    A    C        1      2        2 
   3   chr3_39139585     ZBoe    A    C        0      0        2 
   3   chr3_39139585     ZGre    A    C        0      0        2 
   3   chr3_39139585     ZHar    A    C        0      0        2 
   3   chr3_39139585   Sample    A    C        0      0        2 
   3   chr3_39139863     AAsi    C    G        0      0        2 
   3   chr3_39139863     AKia    C    G        1      2        2 
   3   chr3_39139863     AOna    C    G      0.5      1        2 
   3   chr3_39139863     ASom    C    G        0      0        2 
   3   chr3_39139863     HCab    C    G        0      0        2 
   3   chr3_39139863     HPrz    C    G        0      0        2 
   3   chr3_39139863     ZBoe    C    G        0      0        2 
   3   chr3_39139863     ZGre    C    G        0      0        2 
   3   chr3_39139863     ZHar    C    G        0      0        2 
   3   chr3_39139863   Sample    C    G        0      0        2 
   3   chr3_39139946     AAsi    C    T        0      0        2 
   3   chr3_39139946     AKia    C    T        0      0        2 
   3   chr3_39139946     AOna    C    T        0      0        2 
   3   chr3_39139946     ASom    C    T        0      0        2 
   3   chr3_39139946     HCab    C    T        0      0        2 
   3   chr3_39139946     HPrz    C    T        0      0        2 
   3   chr3_39139946     ZBoe    C    T        0      0        2 
   3   chr3_39139946     ZGre    C    T        1      2        2 
   3   chr3_39139946     ZHar    C    T        0      0        2 
   3   chr3_39139946   Sample    C    T        0      0        2 
   3   chr3_39140375     AAsi    T    C        0      0        2 
   3   chr3_39140375     AKia    T    C        0      0        2 
   3   chr3_39140375     AOna    T    C        0      0        2 
   3   chr3_39140375     ASom    T    C        0      0        2 
   3   chr3_39140375     HCab    T    C        1      2        2 
   3   chr3_39140375     HPrz    T    C        1      2        2 
   3   chr3_39140375     ZBoe    T    C        0      0        2 
   3   chr3_39140375     ZGre    T    C        0      0        2 
   3   chr3_39140375     ZHar    T    C        0      0        2 
   3   chr3_39140375   Sample    T    C        0      0        2 
   3   chr3_39143023     AAsi    G    A        0      0        2 
   3   chr3_39143023     AKia    G    A        0      0        2 
   3   chr3_39143023     AOna    G    A        0      0        2 
   3   chr3_39143023     ASom    G    A        0      0        2 
   3   chr3_39143023     HCab    G    A        1      2        2 
   3   chr3_39143023     HPrz    G    A        1      2        2 
   3   chr3_39143023     ZBoe    G    A        0      0        2 
   3   chr3_39143023     ZGre    G    A        0      0        2 
   3   chr3_39143023     ZHar    G    A        0      0        2 
   3   chr3_39143023   Sample    G    A        0      0        2 
   3   chr3_39144210     AAsi    G    T        0      0        2 
   3   chr3_39144210     AKia    G    T        0      0        2 
   3   chr3_39144210     AOna    G    T        0      0        2 
   3   chr3_39144210     ASom    G    T        0      0        2 
   3   chr3_39144210     HCab    G    T        0      0        2 
   3   chr3_39144210     HPrz    G    T        0      0        2 
   3   chr3_39144210     ZBoe    G    T        1      2        2 
   3   chr3_39144210     ZGre    G    T        0      0        2 
   3   chr3_39144210     ZHar    G    T        0      0        2 
   3   chr3_39144210   Sample    G    T        0      0        2 
   3   chr3_39161347     AAsi    A    T        0      0        2 
   3   chr3_39161347     AKia    A    T        0      0        2 
   3   chr3_39161347     AOna    A    T      0.5      1        2 
   3   chr3_39161347     ASom    A    T        0      0        2 
   3   chr3_39161347     HCab    A    T        0      0        2 
   3   chr3_39161347     HPrz    A    T        0      0        2 
   3   chr3_39161347     ZBoe    A    T        0      0        2 
   3   chr3_39161347     ZGre    A    T        0      0        2 
   3   chr3_39161347     ZHar    A    T        0      0        2 
   3   chr3_39161347   Sample    A    T        0      0        2 
   3   chr3_39162858     AAsi    C    A        0      0        2 
   3   chr3_39162858     AKia    C    A        0      0        2 
   3   chr3_39162858     AOna    C    A        0      0        2 
   3   chr3_39162858     ASom    C    A        0      0        2 
   3   chr3_39162858     HCab    C    A        0      0        2 
   3   chr3_39162858     HPrz    C    A        0      0        2 
   3   chr3_39162858     ZBoe    C    A        0      0        2 
   3   chr3_39162858     ZGre    C    A        0      0        2 
   3   chr3_39162858     ZHar    C    A      0.5      1        2 
   3   chr3_39162858   Sample    C    A        0      0        2 
   3   chr3_39168526     AAsi    C    A        0      0        2 
   3   chr3_39168526     AKia    C    A        0      0        2 
   3   chr3_39168526     AOna    C    A        0      0        2 
   3   chr3_39168526     ASom    C    A        0      0        2 
   3   chr3_39168526     HCab    C    A        0      0        2 
   3   chr3_39168526     HPrz    C    A        0      0        2 
   3   chr3_39168526     ZBoe    C    A        1      2        2 
   3   chr3_39168526     ZGre    C    A        0      0        2 
   3   chr3_39168526     ZHar    C    A        0      0        2 
   3   chr3_39168526   Sample    C    A        0      0        2 
   3   chr3_39174925     AAsi    T    G        0      0        2 
   3   chr3_39174925     AKia    T    G        0      0        2 
   3   chr3_39174925     AOna    T    G        0      0        2 
   3   chr3_39174925     ASom    T    G        0      0        2 
   3   chr3_39174925     HCab    T    G      0.5      1        2 
   3   chr3_39174925     HPrz    T    G        0      0        2 
   3   chr3_39174925     ZBoe    T    G        0      0        2 
   3   chr3_39174925     ZGre    T    G        0      0        2 
   3   chr3_39174925     ZHar    T    G        0      0        2 
   3   chr3_39174925   Sample    T    G        0      0        2 
   3   chr3_39188047     AAsi    T    C        0      0        2 
   3   chr3_39188047     AKia    T    C        0      0        2 
   3   chr3_39188047     AOna    T    C        0      0        2 
   3   chr3_39188047     ASom    T    C        0      0        2 
   3   chr3_39188047     HCab    T    C      0.5      1        2 
   3   chr3_39188047     HPrz    T    C        0      0        2 
   3   chr3_39188047     ZBoe    T    C        0      0        2 
   3   chr3_39188047     ZGre    T    C        0      0        2 
   3   chr3_39188047     ZHar    T    C        0      0        2 
   3   chr3_39188047   Sample    T    C        0      0        2 
   3   chr3_39196145     AAsi    C    A        0      0        2 
   3   chr3_39196145     AKia    C    A        0      0        2 
   3   chr3_39196145     AOna    C    A        0      0        2 
   3   chr3_39196145     ASom    C    A      0.5      1        2 
   3   chr3_39196145     HCab    C    A        0      0        2 
   3   chr3_39196145     HPrz    C    A        0      0        2 
   3   chr3_39196145     ZBoe    C    A        0      0        2 
   3   chr3_39196145     ZGre    C    A        0      0        2 
   3   chr3_39196145     ZHar    C    A        0      0        2 
   3   chr3_39196145   Sample    C    A        0      0        2 
   3   chr3_39198115     AAsi    C    T        0      0        2 
   3   chr3_39198115     AKia    C    T        0      0        2 
   3   chr3_39198115     AOna    C    T        0      0        2 
   3   chr3_39198115     ASom    C    T        0      0        2 
   3   chr3_39198115     HCab    C    T        0      0        2 
   3   chr3_39198115     HPrz    C    T        0      0        2 
   3   chr3_39198115     ZBoe    C    T        1      2        2 
   3   chr3_39198115     ZGre    C    T        0      0        2 
   3   chr3_39198115     ZHar    C    T        0      0        2 
   3   chr3_39198115   Sample    C    T        0      0        2 
   3   chr3_39203734     AAsi    G    A        0      0        2 
   3   chr3_39203734     AKia    G    A        0      0        2 
   3   chr3_39203734     AOna    G    A      0.5      1        2 
   3   chr3_39203734     ASom    G    A        0      0        2 
   3   chr3_39203734     HCab    G    A        0      0        2 
   3   chr3_39203734     HPrz    G    A        0      0        2 
   3   chr3_39203734     ZBoe    G    A        0      0        2 
   3   chr3_39203734     ZGre    G    A        0      0        2 
   3   chr3_39203734     ZHar    G    A        0      0        2 
   3   chr3_39203734   Sample    G    A        0      0        2 
   3   chr3_39204270     AAsi    A    C        0      0        2 
   3   chr3_39204270     AKia    A    C        0      0        2 
   3   chr3_39204270     AOna    A    C        0      0        2 
   3   chr3_39204270     ASom    A    C        0      0        2 
   3   chr3_39204270     HCab    A    C        1      2        2 
   3   chr3_39204270     HPrz    A    C        1      2        2 
   3   chr3_39204270     ZBoe    A    C        0      0        2 
   3   chr3_39204270     ZGre    A    C        0      0        2 
   3   chr3_39204270     ZHar    A    C        0      0        2 
   3   chr3_39204270   Sample    A    C        0      0        2 
   3   chr3_39206125     AAsi    T    C        0      0        2 
   3   chr3_39206125     AKia    T    C        0      0        2 
   3   chr3_39206125     AOna    T    C        0      0        2 
   3   chr3_39206125     ASom    T    C        0      0        2 
   3   chr3_39206125     HCab    T    C        0      0        2 
   3   chr3_39206125     HPrz    T    C        0      0        2 
   3   chr3_39206125     ZBoe    T    C        1      2        2 
   3   chr3_39206125     ZGre    T    C        0      0        2 
   3   chr3_39206125     ZHar    T    C        0      0        2 
   3   chr3_39206125   Sample    T    C        0      0        2 
   3   chr3_39211096     AAsi    A    G        0      0        2 
   3   chr3_39211096     AKia    A    G        0      0        2 
   3   chr3_39211096     AOna    A    G      0.5      1        2 
   3   chr3_39211096     ASom    A    G        0      0        2 
   3   chr3_39211096     HCab    A    G        0      0        2 
   3   chr3_39211096     HPrz    A    G        0      0        2 
   3   chr3_39211096     ZBoe    A    G        0      0        2 
   3   chr3_39211096     ZGre    A    G        0      0        2 
   3   chr3_39211096     ZHar    A    G        0      0        2 
   3   chr3_39211096   Sample    A    G        0      0        2 
   3   chr3_39211592     AAsi    T    C        0      0        2 
   3   chr3_39211592     AKia    T    C        1      2        2 
   3   chr3_39211592     AOna    T    C      0.5      1        2 
   3   chr3_39211592     ASom    T    C        0      0        2 
   3   chr3_39211592     HCab    T    C        0      0        2 
   3   chr3_39211592     HPrz    T    C        0      0        2 
   3   chr3_39211592     ZBoe    T    C        0      0        2 
   3   chr3_39211592     ZGre    T    C        0      0        2 
   3   chr3_39211592     ZHar    T    C        0      0        2 
   3   chr3_39211592   Sample    T    C        0      0        2 
   3   chr3_39217036     AAsi    A    G        0      0        2 
   3   chr3_39217036     AKia    A    G        0      0        2 
   3   chr3_39217036     AOna    A    G        0      0        2 
   3   chr3_39217036     ASom    A    G        0      0        2 
   3   chr3_39217036     HCab    A    G        1      2        2 
   3   chr3_39217036     HPrz    A    G      0.5      1        2 
   3   chr3_39217036     ZBoe    A    G        0      0        2 
   3   chr3_39217036     ZGre    A    G        0      0        2 
   3   chr3_39217036     ZHar    A    G        0      0        2 
   3   chr3_39217036   Sample    A    G        0      0        2 
   3   chr3_39219542     AAsi    G    A        0      0        2 
   3   chr3_39219542     AKia    G    A        0      0        2 
   3   chr3_39219542     AOna    G    A        0      0        2 
   3   chr3_39219542     ASom    G    A        0      0        2 
   3   chr3_39219542     HCab    G    A        1      2        2 
   3   chr3_39219542     HPrz    G    A        1      2        2 
   3   chr3_39219542     ZBoe    G    A        0      0        2 
   3   chr3_39219542     ZGre    G    A        0      0        2 
   3   chr3_39219542     ZHar    G    A        0      0        2 
   3   chr3_39219542   Sample    G    A        0      0        2 
   3   chr3_39223707     AAsi    A    C        0      0        2 
   3   chr3_39223707     AKia    A    C        0      0        2 
   3   chr3_39223707     AOna    A    C        0      0        2 
   3   chr3_39223707     ASom    A    C        0      0        2 
   3   chr3_39223707     HCab    A    C        0      0        2 
   3   chr3_39223707     HPrz    A    C        0      0        2 
   3   chr3_39223707     ZBoe    A    C        1      2        2 
   3   chr3_39223707     ZGre    A    C        0      0        2 
   3   chr3_39223707     ZHar    A    C        0      0        2 
   3   chr3_39223707   Sample    A    C        0      0        2 
   3   chr3_39238120     AAsi    G    T        0      0        2 
   3   chr3_39238120     AKia    G    T        0      0        2 
   3   chr3_39238120     AOna    G    T        0      0        2 
   3   chr3_39238120     ASom    G    T        0      0        2 
   3   chr3_39238120     HCab    G    T        0      0        2 
   3   chr3_39238120     HPrz    G    T        0      0        2 
   3   chr3_39238120     ZBoe    G    T        0      0        2 
   3   chr3_39238120     ZGre    G    T        1      2        2 
   3   chr3_39238120     ZHar    G    T        0      0        2 
   3   chr3_39238120   Sample    G    T        0      0        2 
   3   chr3_39239209     AAsi    G    A        0      0        2 
   3   chr3_39239209     AKia    G    A        1      2        2 
   3   chr3_39239209     AOna    G    A      0.5      1        2 
   3   chr3_39239209     ASom    G    A        0      0        2 
   3   chr3_39239209     HCab    G    A        0      0        2 
   3   chr3_39239209     HPrz    G    A        0      0        2 
   3   chr3_39239209     ZBoe    G    A        0      0        2 
   3   chr3_39239209     ZGre    G    A        0      0        2 
   3   chr3_39239209     ZHar    G    A        0      0        2 
   3   chr3_39239209   Sample    G    A        0      0        2 
   3   chr3_39239786     AAsi    C    T        0      0        2 
   3   chr3_39239786     AKia    C    T        0      0        2 
   3   chr3_39239786     AOna    C    T        0      0        2 
   3   chr3_39239786     ASom    C    T        0      0        2 
   3   chr3_39239786     HCab    C    T        0      0        2 
   3   chr3_39239786     HPrz    C    T        0      0        2 
   3   chr3_39239786     ZBoe    C    T        0      0        2 
   3   chr3_39239786     ZGre    C    T        0      0        2 
   3   chr3_39239786     ZHar    C    T        1      2        2 
   3   chr3_39239786   Sample    C    T        0      0        2 
   3   chr3_39240296     AAsi    A    C        0      0        2 
   3   chr3_39240296     AKia    A    C        0      0        2 
   3   chr3_39240296     AOna    A    C      0.5      1        2 
   3   chr3_39240296     ASom    A    C        0      0        2 
   3   chr3_39240296     HCab    A    C        0      0        2 
   3   chr3_39240296     HPrz    A    C        0      0        2 
   3   chr3_39240296     ZBoe    A    C        0      0        2 
   3   chr3_39240296     ZGre    A    C        0      0        2 
   3   chr3_39240296     ZHar    A    C        0      0        2 
   3   chr3_39240296   Sample    A    C        0      0        2 
   3   chr3_39243776     AAsi    A    G        0      0        2 
   3   chr3_39243776     AKia    A    G        0      0        2 
   3   chr3_39243776     AOna    A    G        0      0        2 
   3   chr3_39243776     ASom    A    G        0      0        2 
   3   chr3_39243776     HCab    A    G        0      0        2 
   3   chr3_39243776     HPrz    A    G        0      0        2 
   3   chr3_39243776     ZBoe    A    G        1      2        2 
   3   chr3_39243776     ZGre    A    G        0      0        2 
   3   chr3_39243776     ZHar    A    G        0      0        2 
   3   chr3_39243776   Sample    A    G        0      0        2 
   3   chr3_39244815     AAsi    A    G        0      0        2 
   3   chr3_39244815     AKia    A    G        0      0        2 
   3   chr3_39244815     AOna    A    G        0      0        2 
   3   chr3_39244815     ASom    A    G        0      0        2 
   3   chr3_39244815     HCab    A    G        0      0        2 
   3   chr3_39244815     HPrz    A    G        0      0        2 
   3   chr3_39244815     ZBoe    A    G        0      0        2 
   3   chr3_39244815     ZGre    A    G        0      0        2 
   3   chr3_39244815     ZHar    A    G        1      2        2 
   3   chr3_39244815   Sample    A    G        0      0        2 
   3   chr3_39246230     AAsi    A    G        0      0        2 
   3   chr3_39246230     AKia    A    G        0      0        2 
   3   chr3_39246230     AOna    A    G        0      0        2 
   3   chr3_39246230     ASom    A    G        0      0        2 
   3   chr3_39246230     HCab    A    G        1      2        2 
   3   chr3_39246230     HPrz    A    G        1      2        2 
   3   chr3_39246230     ZBoe    A    G        0      0        2 
   3   chr3_39246230     ZGre    A    G        0      0        2 
   3   chr3_39246230     ZHar    A    G        0      0        2 
   3   chr3_39246230   Sample    A    G        0      0        2 
   3   chr3_39259830     AAsi    A    G        0      0        2 
   3   chr3_39259830     AKia    A    G        1      2        2 
   3   chr3_39259830     AOna    A    G      0.5      1        2 
   3   chr3_39259830     ASom    A    G        0      0        2 
   3   chr3_39259830     HCab    A    G        0      0        2 
   3   chr3_39259830     HPrz    A    G        0      0        2 
   3   chr3_39259830     ZBoe    A    G        0      0        2 
   3   chr3_39259830     ZGre    A    G        0      0        2 
   3   chr3_39259830     ZHar    A    G        0      0        2 
   3   chr3_39259830   Sample    A    G        0      0        2 
   3   chr3_39261070     AAsi    T    C        0      0        2 
   3   chr3_39261070     AKia    T    C        0      0        2 
   3   chr3_39261070     AOna    T    C      0.5      1        2 
   3   chr3_39261070     ASom    T    C        0      0        2 
   3   chr3_39261070     HCab    T    C        0      0        2 
   3   chr3_39261070     HPrz    T    C        0      0        2 
   3   chr3_39261070     ZBoe    T    C        0      0        2 
   3   chr3_39261070     ZGre    T    C        0      0        2 
   3   chr3_39261070     ZHar    T    C        0      0        2 
   3   chr3_39261070   Sample    T    C        0      0        2 
   3   chr3_39261150     AAsi    A    C        0      0        2 
   3   chr3_39261150     AKia    A    C        0      0        2 
   3   chr3_39261150     AOna    A    C        0      0        2 
   3   chr3_39261150     ASom    A    C        0      0        2 
   3   chr3_39261150     HCab    A    C        1      2        2 
   3   chr3_39261150     HPrz    A    C        1      2        2 
   3   chr3_39261150     ZBoe    A    C        0      0        2 
   3   chr3_39261150     ZGre    A    C        0      0        2 
   3   chr3_39261150     ZHar    A    C        0      0        2 
   3   chr3_39261150   Sample    A    C        0      0        2 
   3   chr3_39262834     AAsi    A    G        0      0        2 
   3   chr3_39262834     AKia    A    G        1      2        2 
   3   chr3_39262834     AOna    A    G      0.5      1        2 
   3   chr3_39262834     ASom    A    G        0      0        2 
   3   chr3_39262834     HCab    A    G        0      0        2 
   3   chr3_39262834     HPrz    A    G        0      0        2 
   3   chr3_39262834     ZBoe    A    G        0      0        2 
   3   chr3_39262834     ZGre    A    G        0      0        2 
   3   chr3_39262834     ZHar    A    G        0      0        2 
   3   chr3_39262834   Sample    A    G        0      0        2 
   3   chr3_39264410     AAsi    A    C        0      0        2 
   3   chr3_39264410     AKia    A    C        0      0        2 
   3   chr3_39264410     AOna    A    C        0      0        2 
   3   chr3_39264410     ASom    A    C        0      0        2 
   3   chr3_39264410     HCab    A    C        1      2        2 
   3   chr3_39264410     HPrz    A    C        1      2        2 
   3   chr3_39264410     ZBoe    A    C        0      0        2 
   3   chr3_39264410     ZGre    A    C        0      0        2 
   3   chr3_39264410     ZHar    A    C        0      0        2 
   3   chr3_39264410   Sample    A    C        0      0        2 
   3   chr3_39272579     AAsi    G    C        1      2        2 
   3   chr3_39272579     AKia    G    C        0      0        2 
   3   chr3_39272579     AOna    G    C        0      0        2 
   3   chr3_39272579     ASom    G    C        1      2        2 
   3   chr3_39272579     HCab    G    C        0      0        2 
   3   chr3_39272579     HPrz    G    C        0      0        2 
   3   chr3_39272579     ZBoe    G    C        0      0        2 
   3   chr3_39272579     ZGre    G    C        0      0        2 
   3   chr3_39272579     ZHar    G    C        0      0        2 
   3   chr3_39272579   Sample    G    C        1      2        2 
   3   chr3_39273361     AAsi    T    C        0      0        2 
   3   chr3_39273361     AKia    T    C        0      0        2 
   3   chr3_39273361     AOna    T    C        0      0        2 
   3   chr3_39273361     ASom    T    C        0      0        2 
   3   chr3_39273361     HCab    T    C        0      0        2 
   3   chr3_39273361     HPrz    T    C        0      0        2 
   3   chr3_39273361     ZBoe    T    C        0      0        2 
   3   chr3_39273361     ZGre    T    C        0      0        2 
   3   chr3_39273361     ZHar    T    C      0.5      1        2 
   3   chr3_39273361   Sample    T    C        0      0        2 
   3   chr3_39275155     AAsi    A    G      0.5      1        2 
   3   chr3_39275155     AKia    A    G        0      0        2 
   3   chr3_39275155     AOna    A    G        0      0        2 
   3   chr3_39275155     ASom    A    G        0      0        2 
   3   chr3_39275155     HCab    A    G        0      0        2 
   3   chr3_39275155     HPrz    A    G        0      0        2 
   3   chr3_39275155     ZBoe    A    G        0      0        2 
   3   chr3_39275155     ZGre    A    G        0      0        2 
   3   chr3_39275155     ZHar    A    G        0      0        2 
   3   chr3_39275155   Sample    A    G        0      0        2 
   3   chr3_39284705     AAsi    T    A        1      2        2 
   3   chr3_39284705     AKia    T    A        0      0        2 
   3   chr3_39284705     AOna    T    A        0      0        2 
   3   chr3_39284705     ASom    T    A        1      2        2 
   3   chr3_39284705     HCab    T    A        0      0        2 
   3   chr3_39284705     HPrz    T    A        0      0        2 
   3   chr3_39284705     ZBoe    T    A        0      0        2 
   3   chr3_39284705     ZGre    T    A        0      0        2 
   3   chr3_39284705     ZHar    T    A        0      0        2 
   3   chr3_39284705   Sample    T    A        1      2        2 
   3   chr3_39284975     AAsi    T    C        0      0        2 
   3   chr3_39284975     AKia    T    C        0      0        2 
   3   chr3_39284975     AOna    T    C        0      0        2 
   3   chr3_39284975     ASom    T    C        0      0        2 
   3   chr3_39284975     HCab    T    C      0.5      1        2 
   3   chr3_39284975     HPrz    T    C        0      0        2 
   3   chr3_39284975     ZBoe    T    C        0      0        2 
   3   chr3_39284975     ZGre    T    C        0      0        2 
   3   chr3_39284975     ZHar    T    C        0      0        2 
   3   chr3_39284975   Sample    T    C        0      0        2 
   3   chr3_39290764     AAsi    G    C        0      0        2 
   3   chr3_39290764     AKia    G    C        0      0        2 
   3   chr3_39290764     AOna    G    C        0      0        2 
   3   chr3_39290764     ASom    G    C        0      0        2 
   3   chr3_39290764     HCab    G    C        1      2        2 
   3   chr3_39290764     HPrz    G    C        1      2        2 
   3   chr3_39290764     ZBoe    G    C        0      0        2 
   3   chr3_39290764     ZGre    G    C        0      0        2 
   3   chr3_39290764     ZHar    G    C        0      0        2 
   3   chr3_39290764   Sample    G    C        0      0        2 
   3   chr3_39295088     AAsi    A    G        0      0        2 
   3   chr3_39295088     AKia    A    G        0      0        2 
   3   chr3_39295088     AOna    A    G        0      0        2 
   3   chr3_39295088     ASom    A    G        0      0        2 
   3   chr3_39295088     HCab    A    G        0      0        2 
   3   chr3_39295088     HPrz    A    G      0.5      1        2 
   3   chr3_39295088     ZBoe    A    G        0      0        2 
   3   chr3_39295088     ZGre    A    G        0      0        2 
   3   chr3_39295088     ZHar    A    G        0      0        2 
   3   chr3_39295088   Sample    A    G        0      0        2 
   3   chr3_39299408     AAsi    A    G        1      2        2 
   3   chr3_39299408     AKia    A    G        0      0        2 
   3   chr3_39299408     AOna    A    G        0      0        2 
   3   chr3_39299408     ASom    A    G        1      2        2 
   3   chr3_39299408     HCab    A    G        0      0        2 
   3   chr3_39299408     HPrz    A    G        0      0        2 
   3   chr3_39299408     ZBoe    A    G        0      0        2 
   3   chr3_39299408     ZGre    A    G        0      0        2 
   3   chr3_39299408     ZHar    A    G        0      0        2 
   3   chr3_39299408   Sample    A    G        1      2        2 
   3   chr3_39304199     AAsi    A    G        0      0        2 
   3   chr3_39304199     AKia    A    G        0      0        2 
   3   chr3_39304199     AOna    A    G        0      0        2 
   3   chr3_39304199     ASom    A    G        0      0        2 
   3   chr3_39304199     HCab    A    G        0      0        2 
   3   chr3_39304199     HPrz    A    G        0      0        2 
   3   chr3_39304199     ZBoe    A    G        1      2        2 
   3   chr3_39304199     ZGre    A    G        0      0        2 
   3   chr3_39304199     ZHar    A    G        0      0        2 
   3   chr3_39304199   Sample    A    G        0      0        2 
   3   chr3_39308002     AAsi    A    G        1      2        2 
   3   chr3_39308002     AKia    A    G        0      0        2 
   3   chr3_39308002     AOna    A    G        0      0        2 
   3   chr3_39308002     ASom    A    G        1      2        2 
   3   chr3_39308002     HCab    A    G        0      0        2 
   3   chr3_39308002     HPrz    A    G        0      0        2 
   3   chr3_39308002     ZBoe    A    G        0      0        2 
   3   chr3_39308002     ZGre    A    G        0      0        2 
   3   chr3_39308002     ZHar    A    G        0      0        2 
   3   chr3_39308002   Sample    A    G        1      2        2 
   3   chr3_39312483     AAsi    T    A        0      0        2 
   3   chr3_39312483     AKia    T    A        0      0        2 
   3   chr3_39312483     AOna    T    A        0      0        2 
   3   chr3_39312483     ASom    T    A        0      0        2 
   3   chr3_39312483     HCab    T    A        1      2        2 
   3   chr3_39312483     HPrz    T    A        1      2        2 
   3   chr3_39312483     ZBoe    T    A        0      0        2 
   3   chr3_39312483     ZGre    T    A        0      0        2 
   3   chr3_39312483     ZHar    T    A        0      0        2 
   3   chr3_39312483   Sample    T    A        0      0        2 
   3   chr3_39312705     AAsi    T    G        0      0        2 
   3   chr3_39312705     AKia    T    G        0      0        2 
   3   chr3_39312705     AOna    T    G        0      0        2 
   3   chr3_39312705     ASom    T    G        0      0        2 
   3   chr3_39312705     HCab    T    G      0.5      1        2 
   3   chr3_39312705     HPrz    T    G      0.5      1        2 
   3   chr3_39312705     ZBoe    T    G        0      0        2 
   3   chr3_39312705     ZGre    T    G        0      0        2 
   3   chr3_39312705     ZHar    T    G        0      0        2 
   3   chr3_39312705   Sample    T    G        0      0        2 
   3   chr3_39318256     AAsi    C    T        0      0        2 
   3   chr3_39318256     AKia    C    T        0      0        2 
   3   chr3_39318256     AOna    C    T        0      0        2 
   3   chr3_39318256     ASom    C    T        0      0        2 
   3   chr3_39318256     HCab    C    T        0      0        2 
   3   chr3_39318256     HPrz    C    T        0      0        2 
   3   chr3_39318256     ZBoe    C    T        1      2        2 
   3   chr3_39318256     ZGre    C    T        0      0        2 
   3   chr3_39318256     ZHar    C    T        0      0        2 
   3   chr3_39318256   Sample    C    T        0      0        2 
   3   chr3_39327021     AAsi    T    C        0      0        2 
   3   chr3_39327021     AKia    T    C        0      0        2 
   3   chr3_39327021     AOna    T    C        0      0        2 
   3   chr3_39327021     ASom    T    C        0      0        2 
   3   chr3_39327021     HCab    T    C        0      0        2 
   3   chr3_39327021     HPrz    T    C      0.5      1        2 
   3   chr3_39327021     ZBoe    T    C        0      0        2 
   3   chr3_39327021     ZGre    T    C        0      0        2 
   3   chr3_39327021     ZHar    T    C        0      0        2 
   3   chr3_39327021   Sample    T    C        0      0        2 
   3   chr3_39332076     AAsi    T    C        0      0        2 
   3   chr3_39332076     AKia    T    C        0      0        2 
   3   chr3_39332076     AOna    T    C        0      0        2 
   3   chr3_39332076     ASom    T    C        0      0        2 
   3   chr3_39332076     HCab    T    C        0      0        2 
   3   chr3_39332076     HPrz    T    C        0      0        2 
   3   chr3_39332076     ZBoe    T    C        0      0        2 
   3   chr3_39332076     ZGre    T    C        1      2        2 
   3   chr3_39332076     ZHar    T    C        0      0        2 
   3   chr3_39332076   Sample    T    C        0      0        2 
   3   chr3_39337497     AAsi    A    G        0      0        2 
   3   chr3_39337497     AKia    A    G        1      2        2 
   3   chr3_39337497     AOna    A    G      0.5      1        2 
   3   chr3_39337497     ASom    A    G        0      0        2 
   3   chr3_39337497     HCab    A    G        0      0        2 
   3   chr3_39337497     HPrz    A    G        0      0        2 
   3   chr3_39337497     ZBoe    A    G        0      0        2 
   3   chr3_39337497     ZGre    A    G        0      0        2 
   3   chr3_39337497     ZHar    A    G        0      0        2 
   3   chr3_39337497   Sample    A    G        0      0        2 
   3   chr3_39340167     AAsi    A    G        0      0        2 
   3   chr3_39340167     AKia    A    G        1      2        2 
   3   chr3_39340167     AOna    A    G        1      2        2 
   3   chr3_39340167     ASom    A    G        0      0        2 
   3   chr3_39340167     HCab    A    G        0      0        2 
   3   chr3_39340167     HPrz    A    G        0      0        2 
   3   chr3_39340167     ZBoe    A    G        0      0        2 
   3   chr3_39340167     ZGre    A    G        0      0        2 
   3   chr3_39340167     ZHar    A    G        0      0        2 
   3   chr3_39340167   Sample    A    G        0      0        2 
   3   chr3_39342349     AAsi    A    G        0      0        2 
   3   chr3_39342349     AKia    A    G        0      0        2 
   3   chr3_39342349     AOna    A    G        0      0        2 
   3   chr3_39342349     ASom    A    G      0.5      1        2 
   3   chr3_39342349     HCab    A    G        1      2        2 
   3   chr3_39342349     HPrz    A    G        1      2        2 
   3   chr3_39342349     ZBoe    A    G        0      0        2 
   3   chr3_39342349     ZGre    A    G        0      0        2 
   3   chr3_39342349     ZHar    A    G        0      0        2 
   3   chr3_39342349   Sample    A    G        0      0        2 
   3   chr3_39345344     AAsi    A    G        0      0        2 
   3   chr3_39345344     AKia    A    G        0      0        2 
   3   chr3_39345344     AOna    A    G        0      0        2 
   3   chr3_39345344     ASom    A    G        0      0        2 
   3   chr3_39345344     HCab    A    G      0.5      1        2 
   3   chr3_39345344     HPrz    A    G      0.5      1        2 
   3   chr3_39345344     ZBoe    A    G        0      0        2 
   3   chr3_39345344     ZGre    A    G        0      0        2 
   3   chr3_39345344     ZHar    A    G        0      0        2 
   3   chr3_39345344   Sample    A    G        0      0        2 
   3   chr3_39348908     AAsi    T    C        0      0        2 
   3   chr3_39348908     AKia    T    C        0      0        2 
   3   chr3_39348908     AOna    T    C        0      0        2 
   3   chr3_39348908     ASom    T    C        0      0        2 
   3   chr3_39348908     HCab    T    C        1      2        2 
   3   chr3_39348908     HPrz    T    C        1      2        2 
   3   chr3_39348908     ZBoe    T    C        0      0        2 
   3   chr3_39348908     ZGre    T    C        0      0        2 
   3   chr3_39348908     ZHar    T    C        0      0        2 
   3   chr3_39348908   Sample    T    C        0      0        2 
   3   chr3_39353335     AAsi    C    G        1      2        2 
   3   chr3_39353335     AKia    C    G        0      0        2 
   3   chr3_39353335     AOna    C    G        0      0        2 
   3   chr3_39353335     ASom    C    G        1      2        2 
   3   chr3_39353335     HCab    C    G        0      0        2 
   3   chr3_39353335     HPrz    C    G        0      0        2 
   3   chr3_39353335     ZBoe    C    G        0      0        2 
   3   chr3_39353335     ZGre    C    G        0      0        2 
   3   chr3_39353335     ZHar    C    G        0      0        2 
   3   chr3_39353335   Sample    C    G        1      2        2 
   3   chr3_39354261     AAsi    A    G        0      0        2 
   3   chr3_39354261     AKia    A    G        0      0        2 
   3   chr3_39354261     AOna    A    G        0      0        2 
   3   chr3_39354261     ASom    A    G        0      0        2 
   3   chr3_39354261     HCab    A    G        1      2        2 
   3   chr3_39354261     HPrz    A    G        1      2        2 
   3   chr3_39354261     ZBoe    A    G        0      0        2 
   3   chr3_39354261     ZGre    A    G        0      0        2 
   3   chr3_39354261     ZHar    A    G        0      0        2 
   3   chr3_39354261   Sample    A    G        0      0        2 
   3   chr3_39358334     AAsi    C    G        0      0        2 
   3   chr3_39358334     AKia    C    G        0      0        2 
   3   chr3_39358334     AOna    C    G        0      0        2 
   3   chr3_39358334     ASom    C    G        0      0        2 
   3   chr3_39358334     HCab    C    G        1      2        2 
   3   chr3_39358334     HPrz    C    G        1      2        2 
   3   chr3_39358334     ZBoe    C    G        0      0        2 
   3   chr3_39358334     ZGre    C    G        0      0        2 
   3   chr3_39358334     ZHar    C    G        0      0        2 
   3   chr3_39358334   Sample    C    G        0      0        2 
   3   chr3_39364034     AAsi    G    A        0      0        2 
   3   chr3_39364034     AKia    G    A        0      0        2 
   3   chr3_39364034     AOna    G    A        0      0        2 
   3   chr3_39364034     ASom    G    A        0      0        2 
   3   chr3_39364034     HCab    G    A        1      2        2 
   3   chr3_39364034     HPrz    G    A        1      2        2 
   3   chr3_39364034     ZBoe    G    A        0      0        2 
   3   chr3_39364034     ZGre    G    A        0      0        2 
   3   chr3_39364034     ZHar    G    A        0      0        2 
   3   chr3_39364034   Sample    G    A        0      0        2 
   3   chr3_39375001     AAsi    T    C        0      0        2 
   3   chr3_39375001     AKia    T    C        0      0        2 
   3   chr3_39375001     AOna    T    C        0      0        2 
   3   chr3_39375001     ASom    T    C        0      0        2 
   3   chr3_39375001     HCab    T    C        0      0        2 
   3   chr3_39375001     HPrz    T    C        0      0        2 
   3   chr3_39375001     ZBoe    T    C        0      0        2 
   3   chr3_39375001     ZGre    T    C        1      2        2 
   3   chr3_39375001     ZHar    T    C        1      2        2 
   3   chr3_39375001   Sample    T    C        0      0        2 
   3   chr3_39375226     AAsi    A    G        1      2        2 
   3   chr3_39375226     AKia    A    G        0      0        2 
   3   chr3_39375226     AOna    A    G        0      0        2 
   3   chr3_39375226     ASom    A    G        1      2        2 
   3   chr3_39375226     HCab    A    G        0      0        2 
   3   chr3_39375226     HPrz    A    G        0      0        2 
   3   chr3_39375226     ZBoe    A    G        0      0        2 
   3   chr3_39375226     ZGre    A    G        0      0        2 
   3   chr3_39375226     ZHar    A    G        0      0        2 
   3   chr3_39375226   Sample    A    G        1      2        2 
   3   chr3_39386882     AAsi    A    G      0.5      1        2 
   3   chr3_39386882     AKia    A    G        0      0        2 
   3   chr3_39386882     AOna    A    G        0      0        2 
   3   chr3_39386882     ASom    A    G        0      0        2 
   3   chr3_39386882     HCab    A    G        1      2        2 
   3   chr3_39386882     HPrz    A    G        1      2        2 
   3   chr3_39386882     ZBoe    A    G        0      0        2 
   3   chr3_39386882     ZGre    A    G        0      0        2 
   3   chr3_39386882     ZHar    A    G        0      0        2 
   3   chr3_39386882   Sample    A    G        0      0        2 
   3   chr3_39390451     AAsi    A    T        0      0        2 
   3   chr3_39390451     AKia    A    T        0      0        2 
   3   chr3_39390451     AOna    A    T        0      0        2 
   3   chr3_39390451     ASom    A    T      0.5      1        2 
   3   chr3_39390451     HCab    A    T        0      0        2 
   3   chr3_39390451     HPrz    A    T        0      0        2 
   3   chr3_39390451     ZBoe    A    T        0      0        2 
   3   chr3_39390451     ZGre    A    T        0      0        2 
   3   chr3_39390451     ZHar    A    T        0      0        2 
   3   chr3_39390451   Sample    A    T        0      0        2 
   3   chr3_39397365     AAsi    A    C        0      0        2 
   3   chr3_39397365     AKia    A    C        0      0        2 
   3   chr3_39397365     AOna    A    C        0      0        2 
   3   chr3_39397365     ASom    A    C        0      0        2 
   3   chr3_39397365     HCab    A    C        1      2        2 
   3   chr3_39397365     HPrz    A    C        1      2        2 
   3   chr3_39397365     ZBoe    A    C        0      0        2 
   3   chr3_39397365     ZGre    A    C        0      0        2 
   3   chr3_39397365     ZHar    A    C        0      0        2 
   3   chr3_39397365   Sample    A    C        0      0        2 
   3   chr3_39399220     AAsi    G    C        0      0        2 
   3   chr3_39399220     AKia    G    C        1      2        2 
   3   chr3_39399220     AOna    G    C        1      2        2 
   3   chr3_39399220     ASom    G    C        0      0        2 
   3   chr3_39399220     HCab    G    C        0      0        2 
   3   chr3_39399220     HPrz    G    C        0      0        2 
   3   chr3_39399220     ZBoe    G    C        0      0        2 
   3   chr3_39399220     ZGre    G    C        0      0        2 
   3   chr3_39399220     ZHar    G    C        0      0        2 
   3   chr3_39399220   Sample    G    C        0      0        2 
   3   chr3_39404262     AAsi    G    A        0      0        2 
   3   chr3_39404262     AKia    G    A        0      0        2 
   3   chr3_39404262     AOna    G    A        0      0        2 
   3   chr3_39404262     ASom    G    A        0      0        2 
   3   chr3_39404262     HCab    G    A      0.5      1        2 
   3   chr3_39404262     HPrz    G    A        0      0        2 
   3   chr3_39404262     ZBoe    G    A        0      0        2 
   3   chr3_39404262     ZGre    G    A        0      0        2 
   3   chr3_39404262     ZHar    G    A        0      0        2 
   3   chr3_39404262   Sample    G    A        0      0        2 
   3   chr3_39408772     AAsi    C    T      0.5      1        2 
   3   chr3_39408772     AKia    C    T        0      0        2 
   3   chr3_39408772     AOna    C    T        0      0        2 
   3   chr3_39408772     ASom    C    T      0.5      1        2 
   3   chr3_39408772     HCab    C    T        0      0        2 
   3   chr3_39408772     HPrz    C    T        0      0        2 
   3   chr3_39408772     ZBoe    C    T        0      0        2 
   3   chr3_39408772     ZGre    C    T        0      0        2 
   3   chr3_39408772     ZHar    C    T        0      0        2 
   3   chr3_39408772   Sample    C    T        0      0        2 
   3   chr3_39417508     AAsi    T    C        0      0        2 
   3   chr3_39417508     AKia    T    C        1      2        2 
   3   chr3_39417508     AOna    T    C      0.5      1        2 
   3   chr3_39417508     ASom    T    C        0      0        2 
   3   chr3_39417508     HCab    T    C        0      0        2 
   3   chr3_39417508     HPrz    T    C        0      0        2 
   3   chr3_39417508     ZBoe    T    C        0      0        2 
   3   chr3_39417508     ZGre    T    C        0      0        2 
   3   chr3_39417508     ZHar    T    C        0      0        2 
   3   chr3_39417508   Sample    T    C        0      0        2 
   3   chr3_39421471     AAsi    C    T        0      0        2 
   3   chr3_39421471     AKia    C    T        0      0        2 
   3   chr3_39421471     AOna    C    T        0      0        2 
   3   chr3_39421471     ASom    C    T        0      0        2 
   3   chr3_39421471     HCab    C    T        1      2        2 
   3   chr3_39421471     HPrz    C    T        1      2        2 
   3   chr3_39421471     ZBoe    C    T        0      0        2 
   3   chr3_39421471     ZGre    C    T        0      0        2 
   3   chr3_39421471     ZHar    C    T        0      0        2 
   3   chr3_39421471   Sample    C    T        0      0        2 
   3   chr3_39426727     AAsi    G    A      0.5      1        2 
   3   chr3_39426727     AKia    G    A        0      0        2 
   3   chr3_39426727     AOna    G    A        0      0        2 
   3   chr3_39426727     ASom    G    A        0      0        2 
   3   chr3_39426727     HCab    G    A        0      0        2 
   3   chr3_39426727     HPrz    G    A        0      0        2 
   3   chr3_39426727     ZBoe    G    A        0      0        2 
   3   chr3_39426727     ZGre    G    A        0      0        2 
   3   chr3_39426727     ZHar    G    A        0      0        2 
   3   chr3_39426727   Sample    G    A        0      0        2 
   3   chr3_39428101     AAsi    T    C        0      0        2 
   3   chr3_39428101     AKia    T    C        0      0        2 
   3   chr3_39428101     AOna    T    C        0      0        2 
   3   chr3_39428101     ASom    T    C        0      0        2 
   3   chr3_39428101     HCab    T    C        0      0        2 
   3   chr3_39428101     HPrz    T    C        0      0        2 
   3   chr3_39428101     ZBoe    T    C        0      0        2 
   3   chr3_39428101     ZGre    T    C        1      2        2 
   3   chr3_39428101     ZHar    T    C        0      0        2 
   3   chr3_39428101   Sample    T    C        0      0        2 
   3   chr3_39428922     AAsi    A    C        1      2        2 
   3   chr3_39428922     AKia    A    C        0      0        2 
   3   chr3_39428922     AOna    A    C        0      0        2 
   3   chr3_39428922     ASom    A    C      0.5      1        2 
   3   chr3_39428922     HCab    A    C        0      0        2 
   3   chr3_39428922     HPrz    A    C        0      0        2 
   3   chr3_39428922     ZBoe    A    C        0      0        2 
   3   chr3_39428922     ZGre    A    C        0      0        2 
   3   chr3_39428922     ZHar    A    C        0      0        2 
   3   chr3_39428922   Sample    A    C        1      2        2 
   3   chr3_39436975     AAsi    C    T        1      2        2 
   3   chr3_39436975     AKia    C    T        0      0        2 
   3   chr3_39436975     AOna    C    T        0      0        2 
   3   chr3_39436975     ASom    C    T      0.5      1        2 
   3   chr3_39436975     HCab    C    T        0      0        2 
   3   chr3_39436975     HPrz    C    T        0      0        2 
   3   chr3_39436975     ZBoe    C    T        0      0        2 
   3   chr3_39436975     ZGre    C    T        0      0        2 
   3   chr3_39436975     ZHar    C    T        0      0        2 
   3   chr3_39436975   Sample    C    T        1      2        2 
   3   chr3_39440824     AAsi    C    T      0.5      1        2 
   3   chr3_39440824     AKia    C    T        0      0        2 
   3   chr3_39440824     AOna    C    T        0      0        2 
   3   chr3_39440824     ASom    C    T        0      0        2 
   3   chr3_39440824     HCab    C    T        0      0        2 
   3   chr3_39440824     HPrz    C    T        0      0        2 
   3   chr3_39440824     ZBoe    C    T        0      0        2 
   3   chr3_39440824     ZGre    C    T        0      0        2 
   3   chr3_39440824     ZHar    C    T        0      0        2 
   3   chr3_39440824   Sample    C    T        0      0        2 
   3   chr3_39442781     AAsi    T    A        0      0        2 
   3   chr3_39442781     AKia    T    A        0      0        2 
   3   chr3_39442781     AOna    T    A        0      0        2 
   3   chr3_39442781     ASom    T    A        0      0        2 
   3   chr3_39442781     HCab    T    A        0      0        2 
   3   chr3_39442781     HPrz    T    A        0      0        2 
   3   chr3_39442781     ZBoe    T    A        0      0        2 
   3   chr3_39442781     ZGre    T    A        0      0        2 
   3   chr3_39442781     ZHar    T    A      0.5      1        2 
   3   chr3_39442781   Sample    T    A        0      0        2 
   3   chr3_39450027     AAsi    A    G        0      0        2 
   3   chr3_39450027     AKia    A    G        1      2        2 
   3   chr3_39450027     AOna    A    G      0.5      1        2 
   3   chr3_39450027     ASom    A    G        0      0        2 
   3   chr3_39450027     HCab    A    G        0      0        2 
   3   chr3_39450027     HPrz    A    G        0      0        2 
   3   chr3_39450027     ZBoe    A    G        0      0        2 
   3   chr3_39450027     ZGre    A    G        0      0        2 
   3   chr3_39450027     ZHar    A    G        0      0        2 
   3   chr3_39450027   Sample    A    G        0      0        2 
   3   chr3_39456915     AAsi    T    C        0      0        2 
   3   chr3_39456915     AKia    T    C        0      0        2 
   3   chr3_39456915     AOna    T    C        0      0        2 
   3   chr3_39456915     ASom    T    C      0.5      1        2 
   3   chr3_39456915     HCab    T    C        0      0        2 
   3   chr3_39456915     HPrz    T    C        0      0        2 
   3   chr3_39456915     ZBoe    T    C        0      0        2 
   3   chr3_39456915     ZGre    T    C        0      0        2 
   3   chr3_39456915     ZHar    T    C        0      0        2 
   3   chr3_39456915   Sample    T    C        0      0        2 
   3   chr3_39460927     AAsi    T    C        0      0        2 
   3   chr3_39460927     AKia    T    C        0      0        2 
   3   chr3_39460927     AOna    T    C        0      0        2 
   3   chr3_39460927     ASom    T    C      0.5      1        2 
   3   chr3_39460927     HCab    T    C        0      0        2 
   3   chr3_39460927     HPrz    T    C        0      0        2 
   3   chr3_39460927     ZBoe    T    C        0      0        2 
   3   chr3_39460927     ZGre    T    C        0      0        2 
   3   chr3_39460927     ZHar    T    C        0      0        2 
   3   chr3_39460927   Sample    T    C        0      0        2 
   3   chr3_39468097     AAsi    T    C        0      0        2 
   3   chr3_39468097     AKia    T    C        0      0        2 
   3   chr3_39468097     AOna    T    C        0      0        2 
   3   chr3_39468097     ASom    T    C        0      0        2 
   3   chr3_39468097     HCab    T    C        0      0        2 
   3   chr3_39468097     HPrz    T    C        0      0        2 
   3   chr3_39468097     ZBoe    T    C        0      0        2 
   3   chr3_39468097     ZGre    T    C        0      0        2 
   3   chr3_39468097     ZHar    T    C      0.5      1        2 
   3   chr3_39468097   Sample    T    C        0      0        2 
   3   chr3_39469969     AAsi    A    G        0      0        2 
   3   chr3_39469969     AKia    A    G        0      0        2 
   3   chr3_39469969     AOna    A    G        0      0        2 
   3   chr3_39469969     ASom    A    G        0      0        2 
   3   chr3_39469969     HCab    A    G        1      2        2 
   3   chr3_39469969     HPrz    A    G        1      2        2 
   3   chr3_39469969     ZBoe    A    G        0      0        2 
   3   chr3_39469969     ZGre    A    G        0      0        2 
   3   chr3_39469969     ZHar    A    G        0      0        2 
   3   chr3_39469969   Sample    A    G        0      0        2 
   3   chr3_39471837     AAsi    A    G        0      0        2 
   3   chr3_39471837     AKia    A    G      0.5      1        2 
   3   chr3_39471837     AOna    A    G        0      0        2 
   3   chr3_39471837     ASom    A    G        0      0        2 
   3   chr3_39471837     HCab    A    G        0      0        2 
   3   chr3_39471837     HPrz    A    G        0      0        2 
   3   chr3_39471837     ZBoe    A    G        0      0        2 
   3   chr3_39471837     ZGre    A    G        0      0        2 
   3   chr3_39471837     ZHar    A    G        0      0        2 
   3   chr3_39471837   Sample    A    G        0      0        2 
   3   chr3_39472272     AAsi    A    G        0      0        2 
   3   chr3_39472272     AKia    A    G        0      0        2 
   3   chr3_39472272     AOna    A    G      0.5      1        2 
   3   chr3_39472272     ASom    A    G        0      0        2 
   3   chr3_39472272     HCab    A    G        0      0        2 
   3   chr3_39472272     HPrz    A    G        0      0        2 
   3   chr3_39472272     ZBoe    A    G        0      0        2 
   3   chr3_39472272     ZGre    A    G        0      0        2 
   3   chr3_39472272     ZHar    A    G        0      0        2 
   3   chr3_39472272   Sample    A    G        0      0        2 
   3   chr3_39480591     AAsi    G    A        0      0        2 
   3   chr3_39480591     AKia    G    A        0      0        2 
   3   chr3_39480591     AOna    G    A        0      0        2 
   3   chr3_39480591     ASom    G    A        0      0        2 
   3   chr3_39480591     HCab    G    A      0.5      1        2 
   3   chr3_39480591     HPrz    G    A        0      0        2 
   3   chr3_39480591     ZBoe    G    A        0      0        2 
   3   chr3_39480591     ZGre    G    A        0      0        2 
   3   chr3_39480591     ZHar    G    A        0      0        2 
   3   chr3_39480591   Sample    G    A        0      0        2 
   3   chr3_39481439     AAsi    T    C        0      0        2 
   3   chr3_39481439     AKia    T    C        0      0        2 
   3   chr3_39481439     AOna    T    C        0      0        2 
   3   chr3_39481439     ASom    T    C        0      0        2 
   3   chr3_39481439     HCab    T    C        0      0        2 
   3   chr3_39481439     HPrz    T    C        0      0        2 
   3   chr3_39481439     ZBoe    T    C      0.5      1        2 
   3   chr3_39481439     ZGre    T    C        0      0        2 
   3   chr3_39481439     ZHar    T    C        0      0        2 
   3   chr3_39481439   Sample    T    C        0      0        2 
   3   chr3_39482115     AAsi    G    T        0      0        2 
   3   chr3_39482115     AKia    G    T        0      0        2 
   3   chr3_39482115     AOna    G    T        0      0        2 
   3   chr3_39482115     ASom    G    T        0      0        2 
   3   chr3_39482115     HCab    G    T        1      2        2 
   3   chr3_39482115     HPrz    G    T        1      2        2 
   3   chr3_39482115     ZBoe    G    T        0      0        2 
   3   chr3_39482115     ZGre    G    T        0      0        2 
   3   chr3_39482115     ZHar    G    T        0      0        2 
   3   chr3_39482115   Sample    G    T        0      0        2 
   3   chr3_39482760     AAsi    C    A        0      0        2 
   3   chr3_39482760     AKia    C    A        0      0        2 
   3   chr3_39482760     AOna    C    A        0      0        2 
   3   chr3_39482760     ASom    C    A        0      0        2 
   3   chr3_39482760     HCab    C    A        0      0        2 
   3   chr3_39482760     HPrz    C    A        0      0        2 
   3   chr3_39482760     ZBoe    C    A        1      2        2 
   3   chr3_39482760     ZGre    C    A      0.5      1        2 
   3   chr3_39482760     ZHar    C    A        1      2        2 
   3   chr3_39482760   Sample    C    A        0      0        2 
   3   chr3_39484761     AAsi    T    C        0      0        2 
   3   chr3_39484761     AKia    T    C        0      0        2 
   3   chr3_39484761     AOna    T    C        0      0        2 
   3   chr3_39484761     ASom    T    C        0      0        2 
   3   chr3_39484761     HCab    T    C        1      2        2 
   3   chr3_39484761     HPrz    T    C        1      2        2 
   3   chr3_39484761     ZBoe    T    C        0      0        2 
   3   chr3_39484761     ZGre    T    C        0      0        2 
   3   chr3_39484761     ZHar    T    C        0      0        2 
   3   chr3_39484761   Sample    T    C        0      0        2 
   3   chr3_39486756     AAsi    A    G        0      0        2 
   3   chr3_39486756     AKia    A    G        0      0        2 
   3   chr3_39486756     AOna    A    G        0      0        2 
   3   chr3_39486756     ASom    A    G        0      0        2 
   3   chr3_39486756     HCab    A    G        0      0        2 
   3   chr3_39486756     HPrz    A    G        0      0        2 
   3   chr3_39486756     ZBoe    A    G        0      0        2 
   3   chr3_39486756     ZGre    A    G      0.5      1        2 
   3   chr3_39486756     ZHar    A    G        0      0        2 
   3   chr3_39486756   Sample    A    G        0      0        2 
   3   chr3_39488740     AAsi    C    T        0      0        2 
   3   chr3_39488740     AKia    C    T        0      0        2 
   3   chr3_39488740     AOna    C    T        0      0        2 
   3   chr3_39488740     ASom    C    T        0      0        2 
   3   chr3_39488740     HCab    C    T        1      2        2 
   3   chr3_39488740     HPrz    C    T        1      2        2 
   3   chr3_39488740     ZBoe    C    T        0      0        2 
   3   chr3_39488740     ZGre    C    T        0      0        2 
   3   chr3_39488740     ZHar    C    T        0      0        2 
   3   chr3_39488740   Sample    C    T        0      0        2 
   3   chr3_39497257     AAsi    C    T        0      0        2 
   3   chr3_39497257     AKia    C    T        0      0        2 
   3   chr3_39497257     AOna    C    T        0      0        2 
   3   chr3_39497257     ASom    C    T        0      0        2 
   3   chr3_39497257     HCab    C    T        1      2        2 
   3   chr3_39497257     HPrz    C    T        1      2        2 
   3   chr3_39497257     ZBoe    C    T        0      0        2 
   3   chr3_39497257     ZGre    C    T        0      0        2 
   3   chr3_39497257     ZHar    C    T        0      0        2 
   3   chr3_39497257   Sample    C    T        0      0        2 
   3   chr3_39504980     AAsi    T    C        0      0        2 
   3   chr3_39504980     AKia    T    C        0      0        2 
   3   chr3_39504980     AOna    T    C        0      0        2 
   3   chr3_39504980     ASom    T    C        0      0        2 
   3   chr3_39504980     HCab    T    C        0      0        2 
   3   chr3_39504980     HPrz    T    C        0      0        2 
   3   chr3_39504980     ZBoe    T    C        1      2        2 
   3   chr3_39504980     ZGre    T    C        0      0        2 
   3   chr3_39504980     ZHar    T    C        0      0        2 
   3   chr3_39504980   Sample    T    C        0      0        2 
   3   chr3_39528607     AAsi    T    G        0      0        2 
   3   chr3_39528607     AKia    T    G        0      0        2 
   3   chr3_39528607     AOna    T    G        0      0        2 
   3   chr3_39528607     ASom    T    G        0      0        2 
   3   chr3_39528607     HCab    T    G        0      0        2 
   3   chr3_39528607     HPrz    T    G        0      0        2 
   3   chr3_39528607     ZBoe    T    G        0      0        2 
   3   chr3_39528607     ZGre    T    G        0      0        2 
   3   chr3_39528607     ZHar    T    G        1      2        2 
   3   chr3_39528607   Sample    T    G        0      0        2 
   3   chr3_39533308     AAsi    A    G        0      0        2 
   3   chr3_39533308     AKia    A    G        0      0        2 
   3   chr3_39533308     AOna    A    G        0      0        2 
   3   chr3_39533308     ASom    A    G        0      0        2 
   3   chr3_39533308     HCab    A    G        0      0        2 
   3   chr3_39533308     HPrz    A    G        0      0        2 
   3   chr3_39533308     ZBoe    A    G        0      0        2 
   3   chr3_39533308     ZGre    A    G        0      0        2 
   3   chr3_39533308     ZHar    A    G        1      2        2 
   3   chr3_39533308   Sample    A    G        0      0        2 
   3   chr3_39534286     AAsi    A    G        0      0        2 
   3   chr3_39534286     AKia    A    G        0      0        2 
   3   chr3_39534286     AOna    A    G        0      0        2 
   3   chr3_39534286     ASom    A    G      0.5      1        2 
   3   chr3_39534286     HCab    A    G        0      0        2 
   3   chr3_39534286     HPrz    A    G        0      0        2 
   3   chr3_39534286     ZBoe    A    G        0      0        2 
   3   chr3_39534286     ZGre    A    G        0      0        2 
   3   chr3_39534286     ZHar    A    G        0      0        2 
   3   chr3_39534286   Sample    A    G        0      0        2 
   3   chr3_39548851     AAsi    G    C        0      0        2 
   3   chr3_39548851     AKia    G    C        0      0        2 
   3   chr3_39548851     AOna    G    C        0      0        2 
   3   chr3_39548851     ASom    G    C        0      0        2 
   3   chr3_39548851     HCab    G    C        0      0        2 
   3   chr3_39548851     HPrz    G    C        0      0        2 
   3   chr3_39548851     ZBoe    G    C        0      0        2 
   3   chr3_39548851     ZGre    G    C        0      0        2 
   3   chr3_39548851     ZHar    G    C        1      2        2 
   3   chr3_39548851   Sample    G    C        0      0        2 
   3   chr3_39563208     AAsi    A    G        0      0        2 
   3   chr3_39563208     AKia    A    G        0      0        2 
   3   chr3_39563208     AOna    A    G        0      0        2 
   3   chr3_39563208     ASom    A    G        0      0        2 
   3   chr3_39563208     HCab    A    G        0      0        2 
   3   chr3_39563208     HPrz    A    G        0      0        2 
   3   chr3_39563208     ZBoe    A    G        1      2        2 
   3   chr3_39563208     ZGre    A    G        0      0        2 
   3   chr3_39563208     ZHar    A    G        0      0        2 
   3   chr3_39563208   Sample    A    G        0      0        2 
   3   chr3_39588942     AAsi    A    G        1      2        2 
   3   chr3_39588942     AKia    A    G        0      0        2 
   3   chr3_39588942     AOna    A    G        0      0        2 
   3   chr3_39588942     ASom    A    G        1      2        2 
   3   chr3_39588942     HCab    A    G        0      0        2 
   3   chr3_39588942     HPrz    A    G        0      0        2 
   3   chr3_39588942     ZBoe    A    G        0      0        2 
   3   chr3_39588942     ZGre    A    G        0      0        2 
   3   chr3_39588942     ZHar    A    G        1      2        2 
   3   chr3_39588942   Sample    A    G        1      2        2 
   3   chr3_39594377     AAsi    T    C        0      0        2 
   3   chr3_39594377     AKia    T    C        0      0        2 
   3   chr3_39594377     AOna    T    C        0      0        2 
   3   chr3_39594377     ASom    T    C        0      0        2 
   3   chr3_39594377     HCab    T    C        0      0        2 
   3   chr3_39594377     HPrz    T    C        0      0        2 
   3   chr3_39594377     ZBoe    T    C        0      0        2 
   3   chr3_39594377     ZGre    T    C      0.5      1        2 
   3   chr3_39594377     ZHar    T    C        0      0        2 
   3   chr3_39594377   Sample    T    C        0      0        2 
   3   chr3_39599033     AAsi    A    G        0      0        2 
   3   chr3_39599033     AKia    A    G        0      0        2 
   3   chr3_39599033     AOna    A    G        0      0        2 
   3   chr3_39599033     ASom    A    G        0      0        2 
   3   chr3_39599033     HCab    A    G        0      0        2 
   3   chr3_39599033     HPrz    A    G        0      0        2 
   3   chr3_39599033     ZBoe    A    G        0      0        2 
   3   chr3_39599033     ZGre    A    G        1      2        2 
   3   chr3_39599033     ZHar    A    G        0      0        2 
   3   chr3_39599033   Sample    A    G        0      0        2 
   3   chr3_39599129     AAsi    G    A        0      0        2 
   3   chr3_39599129     AKia    G    A        0      0        2 
   3   chr3_39599129     AOna    G    A        0      0        2 
   3   chr3_39599129     ASom    G    A        0      0        2 
   3   chr3_39599129     HCab    G    A        0      0        2 
   3   chr3_39599129     HPrz    G    A        0      0        2 
   3   chr3_39599129     ZBoe    G    A        0      0        2 
   3   chr3_39599129     ZGre    G    A        1      2        2 
   3   chr3_39599129     ZHar    G    A        0      0        2 
   3   chr3_39599129   Sample    G    A        0      0        2 
   3   chr3_39604218     AAsi    C    A        0      0        2 
   3   chr3_39604218     AKia    C    A        0      0        2 
   3   chr3_39604218     AOna    C    A        0      0        2 
   3   chr3_39604218     ASom    C    A        0      0        2 
   3   chr3_39604218     HCab    C    A        1      2        2 
   3   chr3_39604218     HPrz    C    A        1      2        2 
   3   chr3_39604218     ZBoe    C    A        0      0        2 
   3   chr3_39604218     ZGre    C    A        0      0        2 
   3   chr3_39604218     ZHar    C    A        0      0        2 
   3   chr3_39604218   Sample    C    A        0      0        2 
   3   chr3_39626953     AAsi    C    T        0      0        2 
   3   chr3_39626953     AKia    C    T        0      0        2 
   3   chr3_39626953     AOna    C    T        0      0        2 
   3   chr3_39626953     ASom    C    T        0      0        2 
   3   chr3_39626953     HCab    C    T        1      2        2 
   3   chr3_39626953     HPrz    C    T        1      2        2 
   3   chr3_39626953     ZBoe    C    T        0      0        2 
   3   chr3_39626953     ZGre    C    T        0      0        2 
   3   chr3_39626953     ZHar    C    T        0      0        2 
   3   chr3_39626953   Sample    C    T        0      0        2 
   3   chr3_39632746     AAsi    T    A        0      0        2 
   3   chr3_39632746     AKia    T    A        0      0        2 
   3   chr3_39632746     AOna    T    A        0      0        2 
   3   chr3_39632746     ASom    T    A        0      0        2 
   3   chr3_39632746     HCab    T    A        0      0        2 
   3   chr3_39632746     HPrz    T    A        0      0        2 
   3   chr3_39632746     ZBoe    T    A      0.5      1        2 
   3   chr3_39632746     ZGre    T    A        0      0        2 
   3   chr3_39632746     ZHar    T    A        0      0        2 
   3   chr3_39632746   Sample    T    A        0      0        2 
   3   chr3_39640012     AAsi    T    C        0      0        2 
   3   chr3_39640012     AKia    T    C        0      0        2 
   3   chr3_39640012     AOna    T    C        0      0        2 
   3   chr3_39640012     ASom    T    C        0      0        2 
   3   chr3_39640012     HCab    T    C        0      0        2 
   3   chr3_39640012     HPrz    T    C      0.5      1        2 
   3   chr3_39640012     ZBoe    T    C        0      0        2 
   3   chr3_39640012     ZGre    T    C        0      0        2 
   3   chr3_39640012     ZHar    T    C        0      0        2 
   3   chr3_39640012   Sample    T    C        0      0        2 
   3   chr3_39640619     AAsi    G    A        0      0        2 
   3   chr3_39640619     AKia    G    A        0      0        2 
   3   chr3_39640619     AOna    G    A        0      0        2 
   3   chr3_39640619     ASom    G    A        0      0        2 
   3   chr3_39640619     HCab    G    A        0      0        2 
   3   chr3_39640619     HPrz    G    A        0      0        2 
   3   chr3_39640619     ZBoe    G    A      0.5      1        2 
   3   chr3_39640619     ZGre    G    A        0      0        2 
   3   chr3_39640619     ZHar    G    A        0      0        2 
   3   chr3_39640619   Sample    G    A        0      0        2 
   3   chr3_39653050     AAsi    A    G        0      0        2 
   3   chr3_39653050     AKia    A    G        0      0        2 
   3   chr3_39653050     AOna    A    G        0      0        2 
   3   chr3_39653050     ASom    A    G        0      0        2 
   3   chr3_39653050     HCab    A    G        0      0        2 
   3   chr3_39653050     HPrz    A    G        0      0        2 
   3   chr3_39653050     ZBoe    A    G        0      0        2 
   3   chr3_39653050     ZGre    A    G        1      2        2 
   3   chr3_39653050     ZHar    A    G        0      0        2 
   3   chr3_39653050   Sample    A    G        0      0        2 
   3   chr3_39661309     AAsi    G    A        0      0        2 
   3   chr3_39661309     AKia    G    A        0      0        2 
   3   chr3_39661309     AOna    G    A      0.5      1        2 
   3   chr3_39661309     ASom    G    A        0      0        2 
   3   chr3_39661309     HCab    G    A        0      0        2 
   3   chr3_39661309     HPrz    G    A        0      0        2 
   3   chr3_39661309     ZBoe    G    A        0      0        2 
   3   chr3_39661309     ZGre    G    A        0      0        2 
   3   chr3_39661309     ZHar    G    A        0      0        2 
   3   chr3_39661309   Sample    G    A        0      0        2 
   3   chr3_39661399     AAsi    T    A        0      0        2 
   3   chr3_39661399     AKia    T    A        0      0        2 
   3   chr3_39661399     AOna    T    A        0      0        2 
   3   chr3_39661399     ASom    T    A        0      0        2 
   3   chr3_39661399     HCab    T    A        0      0        2 
   3   chr3_39661399     HPrz    T    A        0      0        2 
   3   chr3_39661399     ZBoe    T    A        0      0        2 
   3   chr3_39661399     ZGre    T    A        0      0        2 
   3   chr3_39661399     ZHar    T    A        1      2        2 
   3   chr3_39661399   Sample    T    A        0      0        2 
   3   chr3_39665799     AAsi    C    G        0      0        2 
   3   chr3_39665799     AKia    C    G        0      0        2 
   3   chr3_39665799     AOna    C    G        0      0        2 
   3   chr3_39665799     ASom    C    G        0      0        2 
   3   chr3_39665799     HCab    C    G        1      2        2 
   3   chr3_39665799     HPrz    C    G        1      2        2 
   3   chr3_39665799     ZBoe    C    G        0      0        2 
   3   chr3_39665799     ZGre    C    G        0      0        2 
   3   chr3_39665799     ZHar    C    G        0      0        2 
   3   chr3_39665799   Sample    C    G        0      0        2 
   3   chr3_39666750     AAsi    C    T        0      0        2 
   3   chr3_39666750     AKia    C    T        0      0        2 
   3   chr3_39666750     AOna    C    T        0      0        2 
   3   chr3_39666750     ASom    C    T        0      0        2 
   3   chr3_39666750     HCab    C    T        1      2        2 
   3   chr3_39666750     HPrz    C    T        1      2        2 
   3   chr3_39666750     ZBoe    C    T        0      0        2 
   3   chr3_39666750     ZGre    C    T        0      0        2 
   3   chr3_39666750     ZHar    C    T        0      0        2 
   3   chr3_39666750   Sample    C    T        0      0        2 
   3   chr3_39671561     AAsi    G    A        0      0        2 
   3   chr3_39671561     AKia    G    A      0.5      1        2 
   3   chr3_39671561     AOna    G    A      0.5      1        2 
   3   chr3_39671561     ASom    G    A        0      0        2 
   3   chr3_39671561     HCab    G    A        0      0        2 
   3   chr3_39671561     HPrz    G    A        0      0        2 
   3   chr3_39671561     ZBoe    G    A        0      0        2 
   3   chr3_39671561     ZGre    G    A        0      0        2 
   3   chr3_39671561     ZHar    G    A        0      0        2 
   3   chr3_39671561   Sample    G    A        0      0        2 
   3   chr3_39672629     AAsi    C    T        0      0        2 
   3   chr3_39672629     AKia    C    T        0      0        2 
   3   chr3_39672629     AOna    C    T        0      0        2 
   3   chr3_39672629     ASom    C    T        0      0        2 
   3   chr3_39672629     HCab    C    T        1      2        2 
   3   chr3_39672629     HPrz    C    T        1      2        2 
   3   chr3_39672629     ZBoe    C    T        0      0        2 
   3   chr3_39672629     ZGre    C    T        0      0        2 
   3   chr3_39672629     ZHar    C    T        0      0        2 
   3   chr3_39672629   Sample    C    T        0      0        2 
   3   chr3_39678557     AAsi    C    T        0      0        2 
   3   chr3_39678557     AKia    C    T      0.5      1        2 
   3   chr3_39678557     AOna    C    T        0      0        2 
   3   chr3_39678557     ASom    C    T        0      0        2 
   3   chr3_39678557     HCab    C    T        0      0        2 
   3   chr3_39678557     HPrz    C    T        0      0        2 
   3   chr3_39678557     ZBoe    C    T        0      0        2 
   3   chr3_39678557     ZGre    C    T        0      0        2 
   3   chr3_39678557     ZHar    C    T        0      0        2 
   3   chr3_39678557   Sample    C    T        0      0        2 
   3   chr3_39680060     AAsi    C    G        0      0        2 
   3   chr3_39680060     AKia    C    G      0.5      1        2 
   3   chr3_39680060     AOna    C    G        0      0        2 
   3   chr3_39680060     ASom    C    G        0      0        2 
   3   chr3_39680060     HCab    C    G        0      0        2 
   3   chr3_39680060     HPrz    C    G        0      0        2 
   3   chr3_39680060     ZBoe    C    G        0      0        2 
   3   chr3_39680060     ZGre    C    G        0      0        2 
   3   chr3_39680060     ZHar    C    G        0      0        2 
   3   chr3_39680060   Sample    C    G        0      0        2 
   3   chr3_39680949     AAsi    C    T        0      0        2 
   3   chr3_39680949     AKia    C    T        0      0        2 
   3   chr3_39680949     AOna    C    T        0      0        2 
   3   chr3_39680949     ASom    C    T        0      0        2 
   3   chr3_39680949     HCab    C    T        1      2        2 
   3   chr3_39680949     HPrz    C    T        1      2        2 
   3   chr3_39680949     ZBoe    C    T        0      0        2 
   3   chr3_39680949     ZGre    C    T        0      0        2 
   3   chr3_39680949     ZHar    C    T        0      0        2 
   3   chr3_39680949   Sample    C    T        0      0        2 
   3   chr3_39684978     AAsi    C    T        0      0        2 
   3   chr3_39684978     AKia    C    T        0      0        2 
   3   chr3_39684978     AOna    C    T        0      0        2 
   3   chr3_39684978     ASom    C    T        0      0        2 
   3   chr3_39684978     HCab    C    T        1      2        2 
   3   chr3_39684978     HPrz    C    T        1      2        2 
   3   chr3_39684978     ZBoe    C    T        0      0        2 
   3   chr3_39684978     ZGre    C    T        0      0        2 
   3   chr3_39684978     ZHar    C    T        0      0        2 
   3   chr3_39684978   Sample    C    T        0      0        2 
   3   chr3_39688593     AAsi    G    A        0      0        2 
   3   chr3_39688593     AKia    G    A        0      0        2 
   3   chr3_39688593     AOna    G    A        0      0        2 
   3   chr3_39688593     ASom    G    A        0      0        2 
   3   chr3_39688593     HCab    G    A        0      0        2 
   3   chr3_39688593     HPrz    G    A        0      0        2 
   3   chr3_39688593     ZBoe    G    A        0      0        2 
   3   chr3_39688593     ZGre    G    A        0      0        2 
   3   chr3_39688593     ZHar    G    A        1      2        2 
   3   chr3_39688593   Sample    G    A        0      0        2 
   3   chr3_39697255     AAsi    A    G        0      0        2 
   3   chr3_39697255     AKia    A    G        0      0        2 
   3   chr3_39697255     AOna    A    G        0      0        2 
   3   chr3_39697255     ASom    A    G        0      0        2 
   3   chr3_39697255     HCab    A    G        0      0        2 
   3   chr3_39697255     HPrz    A    G        0      0        2 
   3   chr3_39697255     ZBoe    A    G      0.5      1        2 
   3   chr3_39697255     ZGre    A    G        0      0        2 
   3   chr3_39697255     ZHar    A    G        0      0        2 
   3   chr3_39697255   Sample    A    G        0      0        2 
   3   chr3_39698419     AAsi    A    T        0      0        2 
   3   chr3_39698419     AKia    A    T        0      0        2 
   3   chr3_39698419     AOna    A    T        0      0        2 
   3   chr3_39698419     ASom    A    T        0      0        2 
   3   chr3_39698419     HCab    A    T        1      2        2 
   3   chr3_39698419     HPrz    A    T        1      2        2 
   3   chr3_39698419     ZBoe    A    T        0      0        2 
   3   chr3_39698419     ZGre    A    T        0      0        2 
   3   chr3_39698419     ZHar    A    T        0      0        2 
   3   chr3_39698419   Sample    A    T        0      0        2 
   3   chr3_39705909     AAsi    C    T        0      0        2 
   3   chr3_39705909     AKia    C    T        0      0        2 
   3   chr3_39705909     AOna    C    T        0      0        2 
   3   chr3_39705909     ASom    C    T        0      0        2 
   3   chr3_39705909     HCab    C    T        1      2        2 
   3   chr3_39705909     HPrz    C    T        1      2        2 
   3   chr3_39705909     ZBoe    C    T        0      0        2 
   3   chr3_39705909     ZGre    C    T        0      0        2 
   3   chr3_39705909     ZHar    C    T        0      0        2 
   3   chr3_39705909   Sample    C    T        0      0        2 
   3   chr3_39708381     AAsi    C    T        0      0        2 
   3   chr3_39708381     AKia    C    T        0      0        2 
   3   chr3_39708381     AOna    C    T        0      0        2 
   3   chr3_39708381     ASom    C    T        0      0        2 
   3   chr3_39708381     HCab    C    T        1      2        2 
   3   chr3_39708381     HPrz    C    T        1      2        2 
   3   chr3_39708381     ZBoe    C    T        0      0        2 
   3   chr3_39708381     ZGre    C    T        0      0        2 
   3   chr3_39708381     ZHar    C    T        0      0        2 
   3   chr3_39708381   Sample    C    T        0      0        2 
   3   chr3_39713651     AAsi    T    C        0      0        2 
   3   chr3_39713651     AKia    T    C        0      0        2 
   3   chr3_39713651     AOna    T    C        0      0        2 
   3   chr3_39713651     ASom    T    C        0      0        2 
   3   chr3_39713651     HCab    T    C        0      0        2 
   3   chr3_39713651     HPrz    T    C      0.5      1        2 
   3   chr3_39713651     ZBoe    T    C        0      0        2 
   3   chr3_39713651     ZGre    T    C        0      0        2 
   3   chr3_39713651     ZHar    T    C        0      0        2 
   3   chr3_39713651   Sample    T    C        0      0        2 
   3   chr3_39727014     AAsi    T    G        0      0        2 
   3   chr3_39727014     AKia    T    G        0      0        2 
   3   chr3_39727014     AOna    T    G        0      0        2 
   3   chr3_39727014     ASom    T    G        0      0        2 
   3   chr3_39727014     HCab    T    G        0      0        2 
   3   chr3_39727014     HPrz    T    G      0.5      1        2 
   3   chr3_39727014     ZBoe    T    G        0      0        2 
   3   chr3_39727014     ZGre    T    G        0      0        2 
   3   chr3_39727014     ZHar    T    G        0      0        2 
   3   chr3_39727014   Sample    T    G        0      0        2 
   3   chr3_39728397     AAsi    C    T        0      0        2 
   3   chr3_39728397     AKia    C    T        0      0        2 
   3   chr3_39728397     AOna    C    T        0      0        2 
   3   chr3_39728397     ASom    C    T        0      0        2 
   3   chr3_39728397     HCab    C    T        0      0        2 
   3   chr3_39728397     HPrz    C    T        0      0        2 
   3   chr3_39728397     ZBoe    C    T        1      2        2 
   3   chr3_39728397     ZGre    C    T        1      2        2 
   3   chr3_39728397     ZHar    C    T        1      2        2 
   3   chr3_39728397   Sample    C    T        0      0        2 
   3   chr3_39736954     AAsi    C    A        1      2        2 
   3   chr3_39736954     AKia    C    A        1      2        2 
   3   chr3_39736954     AOna    C    A      0.5      1        2 
   3   chr3_39736954     ASom    C    A        1      2        2 
   3   chr3_39736954     HCab    C    A        0      0        2 
   3   chr3_39736954     HPrz    C    A        0      0        2 
   3   chr3_39736954     ZBoe    C    A        0      0        2 
   3   chr3_39736954     ZGre    C    A        0      0        2 
   3   chr3_39736954     ZHar    C    A        0      0        2 
   3   chr3_39736954   Sample    C    A        1      2        2 
   3   chr3_39738873     AAsi    C    T        0      0        2 
   3   chr3_39738873     AKia    C    T        0      0        2 
   3   chr3_39738873     AOna    C    T        0      0        2 
   3   chr3_39738873     ASom    C    T        0      0        2 
   3   chr3_39738873     HCab    C    T        0      0        2 
   3   chr3_39738873     HPrz    C    T        0      0        2 
   3   chr3_39738873     ZBoe    C    T        1      2        2 
   3   chr3_39738873     ZGre    C    T        0      0        2 
   3   chr3_39738873     ZHar    C    T        0      0        2 
   3   chr3_39738873   Sample    C    T        0      0        2 
   3   chr3_39741716     AAsi    T    C        0      0        2 
   3   chr3_39741716     AKia    T    C        0      0        2 
   3   chr3_39741716     AOna    T    C        0      0        2 
   3   chr3_39741716     ASom    T    C        0      0        2 
   3   chr3_39741716     HCab    T    C        0      0        2 
   3   chr3_39741716     HPrz    T    C        0      0        2 
   3   chr3_39741716     ZBoe    T    C      0.5      1        2 
   3   chr3_39741716     ZGre    T    C        0      0        2 
   3   chr3_39741716     ZHar    T    C        0      0        2 
   3   chr3_39741716   Sample    T    C        0      0        2 
   3   chr3_39743630     AAsi    G    C        0      0        2 
   3   chr3_39743630     AKia    G    C        0      0        2 
   3   chr3_39743630     AOna    G    C      0.5      1        2 
   3   chr3_39743630     ASom    G    C        0      0        2 
   3   chr3_39743630     HCab    G    C        0      0        2 
   3   chr3_39743630     HPrz    G    C        0      0        2 
   3   chr3_39743630     ZBoe    G    C        0      0        2 
   3   chr3_39743630     ZGre    G    C        0      0        2 
   3   chr3_39743630     ZHar    G    C        0      0        2 
   3   chr3_39743630   Sample    G    C        0      0        2 
   3   chr3_39747098     AAsi    A    C        0      0        2 
   3   chr3_39747098     AKia    A    C        0      0        2 
   3   chr3_39747098     AOna    A    C        0      0        2 
   3   chr3_39747098     ASom    A    C        0      0        2 
   3   chr3_39747098     HCab    A    C        0      0        2 
   3   chr3_39747098     HPrz    A    C        0      0        2 
   3   chr3_39747098     ZBoe    A    C        0      0        2 
   3   chr3_39747098     ZGre    A    C        0      0        2 
   3   chr3_39747098     ZHar    A    C        1      2        2 
   3   chr3_39747098   Sample    A    C        0      0        2 
   3   chr3_39754367     AAsi    T    C        0      0        2 
   3   chr3_39754367     AKia    T    C        0      0        2 
   3   chr3_39754367     AOna    T    C        0      0        2 
   3   chr3_39754367     ASom    T    C        0      0        2 
   3   chr3_39754367     HCab    T    C        1      2        2 
   3   chr3_39754367     HPrz    T    C        1      2        2 
   3   chr3_39754367     ZBoe    T    C        0      0        2 
   3   chr3_39754367     ZGre    T    C        0      0        2 
   3   chr3_39754367     ZHar    T    C        0      0        2 
   3   chr3_39754367   Sample    T    C        0      0        2 
   3   chr3_39760166     AAsi    G    A        0      0        2 
   3   chr3_39760166     AKia    G    A        0      0        2 
   3   chr3_39760166     AOna    G    A        0      0        2 
   3   chr3_39760166     ASom    G    A        0      0        2 
   3   chr3_39760166     HCab    G    A        0      0        2 
   3   chr3_39760166     HPrz    G    A        0      0        2 
   3   chr3_39760166     ZBoe    G    A        0      0        2 
   3   chr3_39760166     ZGre    G    A      0.5      1        2 
   3   chr3_39760166     ZHar    G    A        0      0        2 
   3   chr3_39760166   Sample    G    A        0      0        2 
   3   chr3_39772517     AAsi    G    T        0      0        2 
   3   chr3_39772517     AKia    G    T        0      0        2 
   3   chr3_39772517     AOna    G    T        0      0        2 
   3   chr3_39772517     ASom    G    T        0      0        2 
   3   chr3_39772517     HCab    G    T        0      0        2 
   3   chr3_39772517     HPrz    G    T        0      0        2 
   3   chr3_39772517     ZBoe    G    T      0.5      1        2 
   3   chr3_39772517     ZGre    G    T        0      0        2 
   3   chr3_39772517     ZHar    G    T        0      0        2 
   3   chr3_39772517   Sample    G    T        0      0        2 
   3   chr3_39793205     AAsi    A    G      0.5      1        2 
   3   chr3_39793205     AKia    A    G        0      0        2 
   3   chr3_39793205     AOna    A    G        0      0        2 
   3   chr3_39793205     ASom    A    G      0.5      1        2 
   3   chr3_39793205     HCab    A    G        0      0        2 
   3   chr3_39793205     HPrz    A    G        0      0        2 
   3   chr3_39793205     ZBoe    A    G        0      0        2 
   3   chr3_39793205     ZGre    A    G        0      0        2 
   3   chr3_39793205     ZHar    A    G        0      0        2 
   3   chr3_39793205   Sample    A    G        1      2        2 
   3   chr3_39812734     AAsi    A    G        0      0        2 
   3   chr3_39812734     AKia    A    G        0      0        2 
   3   chr3_39812734     AOna    A    G        0      0        2 
   3   chr3_39812734     ASom    A    G        0      0        2 
   3   chr3_39812734     HCab    A    G        0      0        2 
   3   chr3_39812734     HPrz    A    G        0      0        2 
   3   chr3_39812734     ZBoe    A    G        0      0        2 
   3   chr3_39812734     ZGre    A    G        0      0        2 
   3   chr3_39812734     ZHar    A    G        1      2        2 
   3   chr3_39812734   Sample    A    G        0      0        2 
   3   chr3_39814838     AAsi    G    C        0      0        2 
   3   chr3_39814838     AKia    G    C        0      0        2 
   3   chr3_39814838     AOna    G    C        0      0        2 
   3   chr3_39814838     ASom    G    C        0      0        2 
   3   chr3_39814838     HCab    G    C        1      2        2 
   3   chr3_39814838     HPrz    G    C        1      2        2 
   3   chr3_39814838     ZBoe    G    C        0      0        2 
   3   chr3_39814838     ZGre    G    C        0      0        2 
   3   chr3_39814838     ZHar    G    C        0      0        2 
   3   chr3_39814838   Sample    G    C        0      0        2 
   3   chr3_39832855     AAsi    C    T        0      0        2 
   3   chr3_39832855     AKia    C    T        0      0        2 
   3   chr3_39832855     AOna    C    T        0      0        2 
   3   chr3_39832855     ASom    C    T        0      0        2 
   3   chr3_39832855     HCab    C    T        1      2        2 
   3   chr3_39832855     HPrz    C    T        1      2        2 
   3   chr3_39832855     ZBoe    C    T        0      0        2 
   3   chr3_39832855     ZGre    C    T        0      0        2 
   3   chr3_39832855     ZHar    C    T        0      0        2 
   3   chr3_39832855   Sample    C    T        0      0        2 
   3   chr3_39835353     AAsi    C    T        0      0        2 
   3   chr3_39835353     AKia    C    T        0      0        2 
   3   chr3_39835353     AOna    C    T        0      0        2 
   3   chr3_39835353     ASom    C    T        0      0        2 
   3   chr3_39835353     HCab    C    T      0.5      1        2 
   3   chr3_39835353     HPrz    C    T      0.5      1        2 
   3   chr3_39835353     ZBoe    C    T        0      0        2 
   3   chr3_39835353     ZGre    C    T        0      0        2 
   3   chr3_39835353     ZHar    C    T        0      0        2 
   3   chr3_39835353   Sample    C    T        0      0        2 
   3   chr3_39840478     AAsi    C    T      0.5      1        2 
   3   chr3_39840478     AKia    C    T        0      0        2 
   3   chr3_39840478     AOna    C    T        0      0        2 
   3   chr3_39840478     ASom    C    T        0      0        2 
   3   chr3_39840478     HCab    C    T        0      0        2 
   3   chr3_39840478     HPrz    C    T        0      0        2 
   3   chr3_39840478     ZBoe    C    T        0      0        2 
   3   chr3_39840478     ZGre    C    T        0      0        2 
   3   chr3_39840478     ZHar    C    T        0      0        2 
   3   chr3_39840478   Sample    C    T        0      0        2 
   3   chr3_39843373     AAsi    C    G        0      0        2 
   3   chr3_39843373     AKia    C    G        0      0        2 
   3   chr3_39843373     AOna    C    G        0      0        2 
   3   chr3_39843373     ASom    C    G        0      0        2 
   3   chr3_39843373     HCab    C    G        1      2        2 
   3   chr3_39843373     HPrz    C    G        1      2        2 
   3   chr3_39843373     ZBoe    C    G        0      0        2 
   3   chr3_39843373     ZGre    C    G        0      0        2 
   3   chr3_39843373     ZHar    C    G        0      0        2 
   3   chr3_39843373   Sample    C    G        0      0        2 
   3   chr3_39845782     AAsi    T    A        0      0        2 
   3   chr3_39845782     AKia    T    A        0      0        2 
   3   chr3_39845782     AOna    T    A        0      0        2 
   3   chr3_39845782     ASom    T    A        0      0        2 
   3   chr3_39845782     HCab    T    A        1      2        2 
   3   chr3_39845782     HPrz    T    A        1      2        2 
   3   chr3_39845782     ZBoe    T    A        0      0        2 
   3   chr3_39845782     ZGre    T    A        0      0        2 
   3   chr3_39845782     ZHar    T    A        0      0        2 
   3   chr3_39845782   Sample    T    A        0      0        2 
   3   chr3_39851055     AAsi    G    C        0      0        2 
   3   chr3_39851055     AKia    G    C        0      0        2 
   3   chr3_39851055     AOna    G    C        0      0        2 
   3   chr3_39851055     ASom    G    C        0      0        2 
   3   chr3_39851055     HCab    G    C        1      2        2 
   3   chr3_39851055     HPrz    G    C        1      2        2 
   3   chr3_39851055     ZBoe    G    C        0      0        2 
   3   chr3_39851055     ZGre    G    C        0      0        2 
   3   chr3_39851055     ZHar    G    C        0      0        2 
   3   chr3_39851055   Sample    G    C        0      0        2 
   3   chr3_39851219     AAsi    T    C        0      0        2 
   3   chr3_39851219     AKia    T    C        0      0        2 
   3   chr3_39851219     AOna    T    C        0      0        2 
   3   chr3_39851219     ASom    T    C        0      0        2 
   3   chr3_39851219     HCab    T    C      0.5      1        2 
   3   chr3_39851219     HPrz    T    C      0.5      1        2 
   3   chr3_39851219     ZBoe    T    C        0      0        2 
   3   chr3_39851219     ZGre    T    C        0      0        2 
   3   chr3_39851219     ZHar    T    C        0      0        2 
   3   chr3_39851219   Sample    T    C        0      0        2 
   3   chr3_39854497     AAsi    G    A        0      0        2 
   3   chr3_39854497     AKia    G    A        0      0        2 
   3   chr3_39854497     AOna    G    A        0      0        2 
   3   chr3_39854497     ASom    G    A        0      0        2 
   3   chr3_39854497     HCab    G    A        1      2        2 
   3   chr3_39854497     HPrz    G    A        1      2        2 
   3   chr3_39854497     ZBoe    G    A        0      0        2 
   3   chr3_39854497     ZGre    G    A        0      0        2 
   3   chr3_39854497     ZHar    G    A        0      0        2 
   3   chr3_39854497   Sample    G    A        0      0        2 
   3   chr3_39860480     AAsi    T    C        0      0        2 
   3   chr3_39860480     AKia    T    C        0      0        2 
   3   chr3_39860480     AOna    T    C        0      0        2 
   3   chr3_39860480     ASom    T    C        0      0        2 
   3   chr3_39860480     HCab    T    C      0.5      1        2 
   3   chr3_39860480     HPrz    T    C      0.5      1        2 
   3   chr3_39860480     ZBoe    T    C        0      0        2 
   3   chr3_39860480     ZGre    T    C        0      0        2 
   3   chr3_39860480     ZHar    T    C        0      0        2 
   3   chr3_39860480   Sample    T    C        0      0        2 
   3   chr3_39862405     AAsi    C    T        0      0        2 
   3   chr3_39862405     AKia    C    T        0      0        2 
   3   chr3_39862405     AOna    C    T        0      0        2 
   3   chr3_39862405     ASom    C    T        0      0        2 
   3   chr3_39862405     HCab    C    T        0      0        2 
   3   chr3_39862405     HPrz    C    T      0.5      1        2 
   3   chr3_39862405     ZBoe    C    T        0      0        2 
   3   chr3_39862405     ZGre    C    T        0      0        2 
   3   chr3_39862405     ZHar    C    T        0      0        2 
   3   chr3_39862405   Sample    C    T        0      0        2 
   3   chr3_39863333     AAsi    T    C        0      0        2 
   3   chr3_39863333     AKia    T    C        0      0        2 
   3   chr3_39863333     AOna    T    C        0      0        2 
   3   chr3_39863333     ASom    T    C        0      0        2 
   3   chr3_39863333     HCab    T    C        0      0        2 
   3   chr3_39863333     HPrz    T    C        0      0        2 
   3   chr3_39863333     ZBoe    T    C        0      0        2 
   3   chr3_39863333     ZGre    T    C      0.5      1        2 
   3   chr3_39863333     ZHar    T    C        0      0        2 
   3   chr3_39863333   Sample    T    C        0      0        2 
   3   chr3_39879507     AAsi    C    G        0      0        2 
   3   chr3_39879507     AKia    C    G        0      0        2 
   3   chr3_39879507     AOna    C    G        0      0        2 
   3   chr3_39879507     ASom    C    G        0      0        2 
   3   chr3_39879507     HCab    C    G        0      0        2 
   3   chr3_39879507     HPrz    C    G        0      0        2 
   3   chr3_39879507     ZBoe    C    G        0      0        2 
   3   chr3_39879507     ZGre    C    G        1      2        2 
   3   chr3_39879507     ZHar    C    G        0      0        2 
   3   chr3_39879507   Sample    C    G        0      0        2 
   3   chr3_39883282     AAsi    T    C        0      0        2 
   3   chr3_39883282     AKia    T    C        0      0        2 
   3   chr3_39883282     AOna    T    C        1      2        2 
   3   chr3_39883282     ASom    T    C        0      0        2 
   3   chr3_39883282     HCab    T    C        0      0        2 
   3   chr3_39883282     HPrz    T    C        0      0        2 
   3   chr3_39883282     ZBoe    T    C        0      0        2 
   3   chr3_39883282     ZGre    T    C        0      0        2 
   3   chr3_39883282     ZHar    T    C        0      0        2 
   3   chr3_39883282   Sample    T    C        0      0        2 
   3   chr3_39914372     AAsi    A    T        0      0        2 
   3   chr3_39914372     AKia    A    T        0      0        2 
   3   chr3_39914372     AOna    A    T        0      0        2 
   3   chr3_39914372     ASom    A    T        0      0        2 
   3   chr3_39914372     HCab    A    T        1      2        2 
   3   chr3_39914372     HPrz    A    T        1      2        2 
   3   chr3_39914372     ZBoe    A    T        0      0        2 
   3   chr3_39914372     ZGre    A    T        0      0        2 
   3   chr3_39914372     ZHar    A    T        0      0        2 
   3   chr3_39914372   Sample    A    T        0      0        2 
   3   chr3_39922399     AAsi    T    C        0      0        2 
   3   chr3_39922399     AKia    T    C        0      0        2 
   3   chr3_39922399     AOna    T    C        0      0        2 
   3   chr3_39922399     ASom    T    C        0      0        2 
   3   chr3_39922399     HCab    T    C        1      2        2 
   3   chr3_39922399     HPrz    T    C        1      2        2 
   3   chr3_39922399     ZBoe    T    C        0      0        2 
   3   chr3_39922399     ZGre    T    C        0      0        2 
   3   chr3_39922399     ZHar    T    C        0      0        2 
   3   chr3_39922399   Sample    T    C        0      0        2 
   3   chr3_39924836     AAsi    T    C      0.5      1        2 
   3   chr3_39924836     AKia    T    C        0      0        2 
   3   chr3_39924836     AOna    T    C        0      0        2 
   3   chr3_39924836     ASom    T    C        0      0        2 
   3   chr3_39924836     HCab    T    C        0      0        2 
   3   chr3_39924836     HPrz    T    C        0      0        2 
   3   chr3_39924836     ZBoe    T    C        0      0        2 
   3   chr3_39924836     ZGre    T    C        0      0        2 
   3   chr3_39924836     ZHar    T    C        0      0        2 
   3   chr3_39924836   Sample    T    C        0      0        2 
   3   chr3_39933175     AAsi    A    G        0      0        2 
   3   chr3_39933175     AKia    A    G        0      0        2 
   3   chr3_39933175     AOna    A    G        0      0        2 
   3   chr3_39933175     ASom    A    G        0      0        2 
   3   chr3_39933175     HCab    A    G        0      0        2 
   3   chr3_39933175     HPrz    A    G        0      0        2 
   3   chr3_39933175     ZBoe    A    G        0      0        2 
   3   chr3_39933175     ZGre    A    G        0      0        2 
   3   chr3_39933175     ZHar    A    G        1      2        2 
   3   chr3_39933175   Sample    A    G        0      0        2 
   3   chr3_39943735     AAsi    T    C        0      0        2 
   3   chr3_39943735     AKia    T    C        0      0        2 
   3   chr3_39943735     AOna    T    C        0      0        2 
   3   chr3_39943735     ASom    T    C        0      0        2 
   3   chr3_39943735     HCab    T    C        0      0        2 
   3   chr3_39943735     HPrz    T    C        0      0        2 
   3   chr3_39943735     ZBoe    T    C        1      2        2 
   3   chr3_39943735     ZGre    T    C        0      0        2 
   3   chr3_39943735     ZHar    T    C        0      0        2 
   3   chr3_39943735   Sample    T    C        0      0        2 
   3   chr3_39945384     AAsi    A    G        1      2        2 
   3   chr3_39945384     AKia    A    G      0.5      1        2 
   3   chr3_39945384     AOna    A    G        0      0        2 
   3   chr3_39945384     ASom    A    G        0      0        2 
   3   chr3_39945384     HCab    A    G        0      0        2 
   3   chr3_39945384     HPrz    A    G        0      0        2 
   3   chr3_39945384     ZBoe    A    G        0      0        2 
   3   chr3_39945384     ZGre    A    G        0      0        2 
   3   chr3_39945384     ZHar    A    G        0      0        2 
   3   chr3_39945384   Sample    A    G        0      0        2 
   3   chr3_39956125     AAsi    C    A        0      0        2 
   3   chr3_39956125     AKia    C    A      0.5      1        2 
   3   chr3_39956125     AOna    C    A        0      0        2 
   3   chr3_39956125     ASom    C    A        0      0        2 
   3   chr3_39956125     HCab    C    A        0      0        2 
   3   chr3_39956125     HPrz    C    A        0      0        2 
   3   chr3_39956125     ZBoe    C    A        0      0        2 
   3   chr3_39956125     ZGre    C    A        0      0        2 
   3   chr3_39956125     ZHar    C    A        0      0        2 
   3   chr3_39956125   Sample    C    A        0      0        2 
   3   chr3_39962855     AAsi    G    T        0      0        2 
   3   chr3_39962855     AKia    G    T        0      0        2 
   3   chr3_39962855     AOna    G    T        0      0        2 
   3   chr3_39962855     ASom    G    T        0      0        2 
   3   chr3_39962855     HCab    G    T        0      0        2 
   3   chr3_39962855     HPrz    G    T        0      0        2 
   3   chr3_39962855     ZBoe    G    T        0      0        2 
   3   chr3_39962855     ZGre    G    T        1      2        2 
   3   chr3_39962855     ZHar    G    T        0      0        2 
   3   chr3_39962855   Sample    G    T        0      0        2 
   3   chr3_39977737     AAsi    T    A        0      0        2 
   3   chr3_39977737     AKia    T    A        1      2        2 
   3   chr3_39977737     AOna    T    A        0      0        2 
   3   chr3_39977737     ASom    T    A        0      0        2 
   3   chr3_39977737     HCab    T    A        0      0        2 
   3   chr3_39977737     HPrz    T    A        0      0        2 
   3   chr3_39977737     ZBoe    T    A        0      0        2 
   3   chr3_39977737     ZGre    T    A        0      0        2 
   3   chr3_39977737     ZHar    T    A        0      0        2 
   3   chr3_39977737   Sample    T    A        0      0        2 
   3   chr3_39989582     AAsi    C    A        1      2        2 
   3   chr3_39989582     AKia    C    A        0      0        2 
   3   chr3_39989582     AOna    C    A        0      0        2 
   3   chr3_39989582     ASom    C    A        1      2        2 
   3   chr3_39989582     HCab    C    A        0      0        2 
   3   chr3_39989582     HPrz    C    A        0      0        2 
   3   chr3_39989582     ZBoe    C    A        0      0        2 
   3   chr3_39989582     ZGre    C    A        0      0        2 
   3   chr3_39989582     ZHar    C    A        0      0        2 
   3   chr3_39989582   Sample    C    A        1      2        2 
   3   chr3_39991952     AAsi    T    C        0      0        2 
   3   chr3_39991952     AKia    T    C        0      0        2 
   3   chr3_39991952     AOna    T    C        0      0        2 
   3   chr3_39991952     ASom    T    C        1      2        2 
   3   chr3_39991952     HCab    T    C        1      2        2 
   3   chr3_39991952     HPrz    T    C        1      2        2 
   3   chr3_39991952     ZBoe    T    C        0      0        2 
   3   chr3_39991952     ZGre    T    C        0      0        2 
   3   chr3_39991952     ZHar    T    C        0      0        2 
   3   chr3_39991952   Sample    T    C        0      0        2 
   3   chr3_39993891     AAsi    T    A        0      0        2 
   3   chr3_39993891     AKia    T    A        0      0        2 
   3   chr3_39993891     AOna    T    A        0      0        2 
   3   chr3_39993891     ASom    T    A        0      0        2 
   3   chr3_39993891     HCab    T    A        0      0        2 
   3   chr3_39993891     HPrz    T    A        0      0        2 
   3   chr3_39993891     ZBoe    T    A        0      0        2 
   3   chr3_39993891     ZGre    T    A        0      0        2 
   3   chr3_39993891     ZHar    T    A        1      2        2 
   3   chr3_39993891   Sample    T    A        0      0        2 
   3   chr3_40009348     AAsi    A    G        0      0        2 
   3   chr3_40009348     AKia    A    G        0      0        2 
   3   chr3_40009348     AOna    A    G        0      0        2 
   3   chr3_40009348     ASom    A    G        0      0        2 
   3   chr3_40009348     HCab    A    G        1      2        2 
   3   chr3_40009348     HPrz    A    G        1      2        2 
   3   chr3_40009348     ZBoe    A    G        0      0        2 
   3   chr3_40009348     ZGre    A    G        1      2        2 
   3   chr3_40009348     ZHar    A    G        0      0        2 
   3   chr3_40009348   Sample    A    G        0      0        2 
   3   chr3_40012007     AAsi    T    G        0      0        2 
   3   chr3_40012007     AKia    T    G        0      0        2 
   3   chr3_40012007     AOna    T    G        0      0        2 
   3   chr3_40012007     ASom    T    G        0      0        2 
   3   chr3_40012007     HCab    T    G        0      0        2 
   3   chr3_40012007     HPrz    T    G        0      0        2 
   3   chr3_40012007     ZBoe    T    G        0      0        2 
   3   chr3_40012007     ZGre    T    G        0      0        2 
   3   chr3_40012007     ZHar    T    G        1      2        2 
   3   chr3_40012007   Sample    T    G        0      0        2 
   3   chr3_40013015     AAsi    T    C        0      0        2 
   3   chr3_40013015     AKia    T    C        0      0        2 
   3   chr3_40013015     AOna    T    C        0      0        2 
   3   chr3_40013015     ASom    T    C        0      0        2 
   3   chr3_40013015     HCab    T    C        0      0        2 
   3   chr3_40013015     HPrz    T    C        0      0        2 
   3   chr3_40013015     ZBoe    T    C        0      0        2 
   3   chr3_40013015     ZGre    T    C        0      0        2 
   3   chr3_40013015     ZHar    T    C        1      2        2 
   3   chr3_40013015   Sample    T    C        0      0        2 
   3   chr3_40013715     AAsi    T    C        0      0        2 
   3   chr3_40013715     AKia    T    C      0.5      1        2 
   3   chr3_40013715     AOna    T    C        0      0        2 
   3   chr3_40013715     ASom    T    C        0      0        2 
   3   chr3_40013715     HCab    T    C        0      0        2 
   3   chr3_40013715     HPrz    T    C        0      0        2 
   3   chr3_40013715     ZBoe    T    C        0      0        2 
   3   chr3_40013715     ZGre    T    C        0      0        2 
   3   chr3_40013715     ZHar    T    C        0      0        2 
   3   chr3_40013715   Sample    T    C        0      0        2 
   3   chr3_40017055     AAsi    G    A        0      0        2 
   3   chr3_40017055     AKia    G    A        0      0        2 
   3   chr3_40017055     AOna    G    A        0      0        2 
   3   chr3_40017055     ASom    G    A        1      2        2 
   3   chr3_40017055     HCab    G    A        0      0        2 
   3   chr3_40017055     HPrz    G    A        0      0        2 
   3   chr3_40017055     ZBoe    G    A        0      0        2 
   3   chr3_40017055     ZGre    G    A        0      0        2 
   3   chr3_40017055     ZHar    G    A        0      0        2 
   3   chr3_40017055   Sample    G    A        0      0        2 
   3   chr3_40017754     AAsi    C    T        0      0        2 
   3   chr3_40017754     AKia    C    T        0      0        2 
   3   chr3_40017754     AOna    C    T        0      0        2 
   3   chr3_40017754     ASom    C    T        1      2        2 
   3   chr3_40017754     HCab    C    T        0      0        2 
   3   chr3_40017754     HPrz    C    T        0      0        2 
   3   chr3_40017754     ZBoe    C    T        0      0        2 
   3   chr3_40017754     ZGre    C    T        0      0        2 
   3   chr3_40017754     ZHar    C    T        0      0        2 
   3   chr3_40017754   Sample    C    T        0      0        2 
   3   chr3_40021451     AAsi    A    C        0      0        2 
   3   chr3_40021451     AKia    A    C        0      0        2 
   3   chr3_40021451     AOna    A    C        1      2        2 
   3   chr3_40021451     ASom    A    C        0      0        2 
   3   chr3_40021451     HCab    A    C        0      0        2 
   3   chr3_40021451     HPrz    A    C        0      0        2 
   3   chr3_40021451     ZBoe    A    C        0      0        2 
   3   chr3_40021451     ZGre    A    C        0      0        2 
   3   chr3_40021451     ZHar    A    C        0      0        2 
   3   chr3_40021451   Sample    A    C        0      0        2 
   3   chr3_40028164     AAsi    T    C        0      0        2 
   3   chr3_40028164     AKia    T    C        0      0        2 
   3   chr3_40028164     AOna    T    C        1      2        2 
   3   chr3_40028164     ASom    T    C        0      0        2 
   3   chr3_40028164     HCab    T    C        0      0        2 
   3   chr3_40028164     HPrz    T    C        0      0        2 
   3   chr3_40028164     ZBoe    T    C        0      0        2 
   3   chr3_40028164     ZGre    T    C        0      0        2 
   3   chr3_40028164     ZHar    T    C        0      0        2 
   3   chr3_40028164   Sample    T    C        0      0        2 
   3   chr3_40043852     AAsi    A    T        0      0        2 
   3   chr3_40043852     AKia    A    T        0      0        2 
   3   chr3_40043852     AOna    A    T        0      0        2 
   3   chr3_40043852     ASom    A    T        0      0        2 
   3   chr3_40043852     HCab    A    T        0      0        2 
   3   chr3_40043852     HPrz    A    T        0      0        2 
   3   chr3_40043852     ZBoe    A    T      0.5      1        2 
   3   chr3_40043852     ZGre    A    T        0      0        2 
   3   chr3_40043852     ZHar    A    T        0      0        2 
   3   chr3_40043852   Sample    A    T        0      0        2 
   3   chr3_40043944     AAsi    A    G        0      0        2 
   3   chr3_40043944     AKia    A    G        0      0        2 
   3   chr3_40043944     AOna    A    G        0      0        2 
   3   chr3_40043944     ASom    A    G        0      0        2 
   3   chr3_40043944     HCab    A    G        0      0        2 
   3   chr3_40043944     HPrz    A    G        0      0        2 
   3   chr3_40043944     ZBoe    A    G      0.5      1        2 
   3   chr3_40043944     ZGre    A    G        0      0        2 
   3   chr3_40043944     ZHar    A    G        0      0        2 
   3   chr3_40043944   Sample    A    G        0      0        2 
   3   chr3_40058085     AAsi    A    G        0      0        2 
   3   chr3_40058085     AKia    A    G        0      0        2 
   3   chr3_40058085     AOna    A    G        0      0        2 
   3   chr3_40058085     ASom    A    G        0      0        2 
   3   chr3_40058085     HCab    A    G        1      2        2 
   3   chr3_40058085     HPrz    A    G        1      2        2 
   3   chr3_40058085     ZBoe    A    G        0      0        2 
   3   chr3_40058085     ZGre    A    G        0      0        2 
   3   chr3_40058085     ZHar    A    G        0      0        2 
   3   chr3_40058085   Sample    A    G        0      0        2 
   3   chr3_40074648     AAsi    A    G        0      0        2 
   3   chr3_40074648     AKia    A    G        0      0        2 
   3   chr3_40074648     AOna    A    G        0      0        2 
   3   chr3_40074648     ASom    A    G        0      0        2 
   3   chr3_40074648     HCab    A    G        0      0        2 
   3   chr3_40074648     HPrz    A    G        0      0        2 
   3   chr3_40074648     ZBoe    A    G        0      0        2 
   3   chr3_40074648     ZGre    A    G      0.5      1        2 
   3   chr3_40074648     ZHar    A    G        0      0        2 
   3   chr3_40074648   Sample    A    G        0      0        2 
   3   chr3_40321804     AAsi    A    G        0      0        2 
   3   chr3_40321804     AKia    A    G        0      0        2 
   3   chr3_40321804     AOna    A    G        0      0        2 
   3   chr3_40321804     ASom    A    G        0      0        2 
   3   chr3_40321804     HCab    A    G        0      0        2 
   3   chr3_40321804     HPrz    A    G        0      0        2 
   3   chr3_40321804     ZBoe    A    G        0      0        2 
   3   chr3_40321804     ZGre    A    G        0      0        2 
   3   chr3_40321804     ZHar    A    G        1      2        2 
   3   chr3_40321804   Sample    A    G        0      0        2 
   3   chr3_40323173     AAsi    T    C      0.5      1        2 
   3   chr3_40323173     AKia    T    C        0      0        2 
   3   chr3_40323173     AOna    T    C        0      0        2 
   3   chr3_40323173     ASom    T    C        0      0        2 
   3   chr3_40323173     HCab    T    C        0      0        2 
   3   chr3_40323173     HPrz    T    C        0      0        2 
   3   chr3_40323173     ZBoe    T    C        0      0        2 
   3   chr3_40323173     ZGre    T    C        0      0        2 
   3   chr3_40323173     ZHar    T    C        0      0        2 
   3   chr3_40323173   Sample    T    C        0      0        2 
   3   chr3_40329229     AAsi    T    C        0      0        2 
   3   chr3_40329229     AKia    T    C        0      0        2 
   3   chr3_40329229     AOna    T    C        1      2        2 
   3   chr3_40329229     ASom    T    C        0      0        2 
   3   chr3_40329229     HCab    T    C        0      0        2 
   3   chr3_40329229     HPrz    T    C        0      0        2 
   3   chr3_40329229     ZBoe    T    C        0      0        2 
   3   chr3_40329229     ZGre    T    C        0      0        2 
   3   chr3_40329229     ZHar    T    C        0      0        2 
   3   chr3_40329229   Sample    T    C        0      0        2 
   3   chr3_40331098     AAsi    C    G        0      0        2 
   3   chr3_40331098     AKia    C    G        0      0        2 
   3   chr3_40331098     AOna    C    G        0      0        2 
   3   chr3_40331098     ASom    C    G        0      0        2 
   3   chr3_40331098     HCab    C    G        1      2        2 
   3   chr3_40331098     HPrz    C    G        1      2        2 
   3   chr3_40331098     ZBoe    C    G        0      0        2 
   3   chr3_40331098     ZGre    C    G        0      0        2 
   3   chr3_40331098     ZHar    C    G        0      0        2 
   3   chr3_40331098   Sample    C    G        0      0        2 
   3   chr3_40340627     AAsi    A    G        0      0        2 
   3   chr3_40340627     AKia    A    G        0      0        2 
   3   chr3_40340627     AOna    A    G        0      0        2 
   3   chr3_40340627     ASom    A    G        0      0        2 
   3   chr3_40340627     HCab    A    G        1      2        2 
   3   chr3_40340627     HPrz    A    G        1      2        2 
   3   chr3_40340627     ZBoe    A    G        0      0        2 
   3   chr3_40340627     ZGre    A    G        0      0        2 
   3   chr3_40340627     ZHar    A    G        0      0        2 
   3   chr3_40340627   Sample    A    G        0      0        2 
   3   chr3_40352699     AAsi    T    C        0      0        2 
   3   chr3_40352699     AKia    T    C        0      0        2 
   3   chr3_40352699     AOna    T    C        0      0        2 
   3   chr3_40352699     ASom    T    C        0      0        2 
   3   chr3_40352699     HCab    T    C        1      2        2 
   3   chr3_40352699     HPrz    T    C        1      2        2 
   3   chr3_40352699     ZBoe    T    C        0      0        2 
   3   chr3_40352699     ZGre    T    C        0      0        2 
   3   chr3_40352699     ZHar    T    C        0      0        2 
   3   chr3_40352699   Sample    T    C        0      0        2 
   3   chr3_40355387     AAsi    G    A        0      0        2 
   3   chr3_40355387     AKia    G    A        0      0        2 
   3   chr3_40355387     AOna    G    A        0      0        2 
   3   chr3_40355387     ASom    G    A        0      0        2 
   3   chr3_40355387     HCab    G    A        1      2        2 
   3   chr3_40355387     HPrz    G    A        1      2        2 
   3   chr3_40355387     ZBoe    G    A        0      0        2 
   3   chr3_40355387     ZGre    G    A        0      0        2 
   3   chr3_40355387     ZHar    G    A        0      0        2 
   3   chr3_40355387   Sample    G    A        0      0        2 
   3   chr3_40366311     AAsi    G    A        0      0        2 
   3   chr3_40366311     AKia    G    A        0      0        2 
   3   chr3_40366311     AOna    G    A        0      0        2 
   3   chr3_40366311     ASom    G    A        0      0        2 
   3   chr3_40366311     HCab    G    A        0      0        2 
   3   chr3_40366311     HPrz    G    A        0      0        2 
   3   chr3_40366311     ZBoe    G    A        0      0        2 
   3   chr3_40366311     ZGre    G    A      0.5      1        2 
   3   chr3_40366311     ZHar    G    A        0      0        2 
   3   chr3_40366311   Sample    G    A        0      0        2 
   3   chr3_40379213     AAsi    A    C        0      0        2 
   3   chr3_40379213     AKia    A    C        0      0        2 
   3   chr3_40379213     AOna    A    C        0      0        2 
   3   chr3_40379213     ASom    A    C        0      0        2 
   3   chr3_40379213     HCab    A    C        1      2        2 
   3   chr3_40379213     HPrz    A    C        1      2        2 
   3   chr3_40379213     ZBoe    A    C        0      0        2 
   3   chr3_40379213     ZGre    A    C        0      0        2 
   3   chr3_40379213     ZHar    A    C        0      0        2 
   3   chr3_40379213   Sample    A    C        0      0        2 
   3   chr3_40385987     AAsi    T    C        0      0        2 
   3   chr3_40385987     AKia    T    C        0      0        2 
   3   chr3_40385987     AOna    T    C        0      0        2 
   3   chr3_40385987     ASom    T    C      0.5      1        2 
   3   chr3_40385987     HCab    T    C        0      0        2 
   3   chr3_40385987     HPrz    T    C        0      0        2 
   3   chr3_40385987     ZBoe    T    C        0      0        2 
   3   chr3_40385987     ZGre    T    C        0      0        2 
   3   chr3_40385987     ZHar    T    C        0      0        2 
   3   chr3_40385987   Sample    T    C        0      0        2 
   3   chr3_40390234     AAsi    T    C        0      0        2 
   3   chr3_40390234     AKia    T    C        0      0        2 
   3   chr3_40390234     AOna    T    C        0      0        2 
   3   chr3_40390234     ASom    T    C        0      0        2 
   3   chr3_40390234     HCab    T    C        0      0        2 
   3   chr3_40390234     HPrz    T    C        0      0        2 
   3   chr3_40390234     ZBoe    T    C        0      0        2 
   3   chr3_40390234     ZGre    T    C        0      0        2 
   3   chr3_40390234     ZHar    T    C        1      2        2 
   3   chr3_40390234   Sample    T    C        0      0        2 
   3   chr3_40394927     AAsi    T    A        0      0        2 
   3   chr3_40394927     AKia    T    A        0      0        2 
   3   chr3_40394927     AOna    T    A        0      0        2 
   3   chr3_40394927     ASom    T    A        0      0        2 
   3   chr3_40394927     HCab    T    A        0      0        2 
   3   chr3_40394927     HPrz    T    A        0      0        2 
   3   chr3_40394927     ZBoe    T    A        0      0        2 
   3   chr3_40394927     ZGre    T    A        0      0        2 
   3   chr3_40394927     ZHar    T    A      0.5      1        2 
   3   chr3_40394927   Sample    T    A        0      0        2 
   3   chr3_40396332     AAsi    C    T        0      0        2 
   3   chr3_40396332     AKia    C    T        0      0        2 
   3   chr3_40396332     AOna    C    T        0      0        2 
   3   chr3_40396332     ASom    C    T        0      0        2 
   3   chr3_40396332     HCab    C    T        1      2        2 
   3   chr3_40396332     HPrz    C    T        1      2        2 
   3   chr3_40396332     ZBoe    C    T        0      0        2 
   3   chr3_40396332     ZGre    C    T        0      0        2 
   3   chr3_40396332     ZHar    C    T        0      0        2 
   3   chr3_40396332   Sample    C    T        0      0        2 
   3   chr3_40398217     AAsi    A    G      0.5      1        2 
   3   chr3_40398217     AKia    A    G        0      0        2 
   3   chr3_40398217     AOna    A    G        0      0        2 
   3   chr3_40398217     ASom    A    G        0      0        2 
   3   chr3_40398217     HCab    A    G        0      0        2 
   3   chr3_40398217     HPrz    A    G        0      0        2 
   3   chr3_40398217     ZBoe    A    G        0      0        2 
   3   chr3_40398217     ZGre    A    G        0      0        2 
   3   chr3_40398217     ZHar    A    G        0      0        2 
   3   chr3_40398217   Sample    A    G        0      0        2 
   3   chr3_40402974     AAsi    C    T        1      2        2 
   3   chr3_40402974     AKia    C    T        0      0        2 
   3   chr3_40402974     AOna    C    T        0      0        2 
   3   chr3_40402974     ASom    C    T        1      2        2 
   3   chr3_40402974     HCab    C    T        0      0        2 
   3   chr3_40402974     HPrz    C    T        0      0        2 
   3   chr3_40402974     ZBoe    C    T        0      0        2 
   3   chr3_40402974     ZGre    C    T        0      0        2 
   3   chr3_40402974     ZHar    C    T        0      0        2 
   3   chr3_40402974   Sample    C    T        1      2        2 
   3   chr3_40419953     AAsi    C    T        0      0        2 
   3   chr3_40419953     AKia    C    T        0      0        2 
   3   chr3_40419953     AOna    C    T      0.5      1        2 
   3   chr3_40419953     ASom    C    T        0      0        2 
   3   chr3_40419953     HCab    C    T        1      2        2 
   3   chr3_40419953     HPrz    C    T        1      2        2 
   3   chr3_40419953     ZBoe    C    T        0      0        2 
   3   chr3_40419953     ZGre    C    T        0      0        2 
   3   chr3_40419953     ZHar    C    T        0      0        2 
   3   chr3_40419953   Sample    C    T        0      0        2 
   3   chr3_40431166     AAsi    A    G        0      0        2 
   3   chr3_40431166     AKia    A    G        0      0        2 
   3   chr3_40431166     AOna    A    G        0      0        2 
   3   chr3_40431166     ASom    A    G        0      0        2 
   3   chr3_40431166     HCab    A    G        0      0        2 
   3   chr3_40431166     HPrz    A    G        0      0        2 
   3   chr3_40431166     ZBoe    A    G      0.5      1        2 
   3   chr3_40431166     ZGre    A    G        0      0        2 
   3   chr3_40431166     ZHar    A    G        0      0        2 
   3   chr3_40431166   Sample    A    G        0      0        2 
   3   chr3_40431664     AAsi    T    C        0      0        2 
   3   chr3_40431664     AKia    T    C      0.5      1        2 
   3   chr3_40431664     AOna    T    C        0      0        2 
   3   chr3_40431664     ASom    T    C        0      0        2 
   3   chr3_40431664     HCab    T    C        0      0        2 
   3   chr3_40431664     HPrz    T    C        0      0        2 
   3   chr3_40431664     ZBoe    T    C        0      0        2 
   3   chr3_40431664     ZGre    T    C        0      0        2 
   3   chr3_40431664     ZHar    T    C        1      2        2 
   3   chr3_40431664   Sample    T    C        0      0        2 
   3   chr3_40437648     AAsi    C    T        0      0        2 
   3   chr3_40437648     AKia    C    T        0      0        2 
   3   chr3_40437648     AOna    C    T        0      0        2 
   3   chr3_40437648     ASom    C    T        0      0        2 
   3   chr3_40437648     HCab    C    T        0      0        2 
   3   chr3_40437648     HPrz    C    T        0      0        2 
   3   chr3_40437648     ZBoe    C    T        0      0        2 
   3   chr3_40437648     ZGre    C    T      0.5      1        2 
   3   chr3_40437648     ZHar    C    T        0      0        2 
   3   chr3_40437648   Sample    C    T        0      0        2 
   3   chr3_40462068     AAsi    A    G      0.5      1        2 
   3   chr3_40462068     AKia    A    G        0      0        2 
   3   chr3_40462068     AOna    A    G        0      0        2 
   3   chr3_40462068     ASom    A    G        0      0        2 
   3   chr3_40462068     HCab    A    G        0      0        2 
   3   chr3_40462068     HPrz    A    G        0      0        2 
   3   chr3_40462068     ZBoe    A    G        0      0        2 
   3   chr3_40462068     ZGre    A    G        0      0        2 
   3   chr3_40462068     ZHar    A    G        0      0        2 
   3   chr3_40462068   Sample    A    G        0      0        2 
   3   chr3_40462966     AAsi    C    T        0      0        2 
   3   chr3_40462966     AKia    C    T        0      0        2 
   3   chr3_40462966     AOna    C    T        0      0        2 
   3   chr3_40462966     ASom    C    T        0      0        2 
   3   chr3_40462966     HCab    C    T        1      2        2 
   3   chr3_40462966     HPrz    C    T        1      2        2 
   3   chr3_40462966     ZBoe    C    T        0      0        2 
   3   chr3_40462966     ZGre    C    T        0      0        2 
   3   chr3_40462966     ZHar    C    T        0      0        2 
   3   chr3_40462966   Sample    C    T        0      0        2 
   3   chr3_40464534     AAsi    T    C        0      0        2 
   3   chr3_40464534     AKia    T    C        0      0        2 
   3   chr3_40464534     AOna    T    C        1      2        2 
   3   chr3_40464534     ASom    T    C        0      0        2 
   3   chr3_40464534     HCab    T    C        0      0        2 
   3   chr3_40464534     HPrz    T    C        0      0        2 
   3   chr3_40464534     ZBoe    T    C        1      2        2 
   3   chr3_40464534     ZGre    T    C        0      0        2 
   3   chr3_40464534     ZHar    T    C        1      2        2 
   3   chr3_40464534   Sample    T    C        0      0        2 
   3   chr3_40465601     AAsi    G    A        0      0        2 
   3   chr3_40465601     AKia    G    A        0      0        2 
   3   chr3_40465601     AOna    G    A        0      0        2 
   3   chr3_40465601     ASom    G    A        0      0        2 
   3   chr3_40465601     HCab    G    A        1      2        2 
   3   chr3_40465601     HPrz    G    A        1      2        2 
   3   chr3_40465601     ZBoe    G    A        0      0        2 
   3   chr3_40465601     ZGre    G    A        0      0        2 
   3   chr3_40465601     ZHar    G    A        0      0        2 
   3   chr3_40465601   Sample    G    A        0      0        2 
   3   chr3_40477116     AAsi    C    G        0      0        2 
   3   chr3_40477116     AKia    C    G        0      0        2 
   3   chr3_40477116     AOna    C    G        0      0        2 
   3   chr3_40477116     ASom    C    G        0      0        2 
   3   chr3_40477116     HCab    C    G        1      2        2 
   3   chr3_40477116     HPrz    C    G        1      2        2 
   3   chr3_40477116     ZBoe    C    G        0      0        2 
   3   chr3_40477116     ZGre    C    G        0      0        2 
   3   chr3_40477116     ZHar    C    G        0      0        2 
   3   chr3_40477116   Sample    C    G        0      0        2 
   3   chr3_40487579     AAsi    T    G        0      0        2 
   3   chr3_40487579     AKia    T    G        0      0        2 
   3   chr3_40487579     AOna    T    G        0      0        2 
   3   chr3_40487579     ASom    T    G        0      0        2 
   3   chr3_40487579     HCab    T    G        1      2        2 
   3   chr3_40487579     HPrz    T    G        1      2        2 
   3   chr3_40487579     ZBoe    T    G        0      0        2 
   3   chr3_40487579     ZGre    T    G        0      0        2 
   3   chr3_40487579     ZHar    T    G        0      0        2 
   3   chr3_40487579   Sample    T    G        0      0        2 
   3   chr3_40495102     AAsi    T    G        0      0        2 
   3   chr3_40495102     AKia    T    G        0      0        2 
   3   chr3_40495102     AOna    T    G        0      0        2 
   3   chr3_40495102     ASom    T    G        0      0        2 
   3   chr3_40495102     HCab    T    G        0      0        2 
   3   chr3_40495102     HPrz    T    G        0      0        2 
   3   chr3_40495102     ZBoe    T    G        0      0        2 
   3   chr3_40495102     ZGre    T    G        0      0        2 
   3   chr3_40495102     ZHar    T    G      0.5      1        2 
   3   chr3_40495102   Sample    T    G        0      0        2 
   3   chr3_40498766     AAsi    T    C        0      0        2 
   3   chr3_40498766     AKia    T    C        0      0        2 
   3   chr3_40498766     AOna    T    C        0      0        2 
   3   chr3_40498766     ASom    T    C        0      0        2 
   3   chr3_40498766     HCab    T    C        0      0        2 
   3   chr3_40498766     HPrz    T    C        0      0        2 
   3   chr3_40498766     ZBoe    T    C        0      0        2 
   3   chr3_40498766     ZGre    T    C        0      0        2 
   3   chr3_40498766     ZHar    T    C      0.5      1        2 
   3   chr3_40498766   Sample    T    C        0      0        2 
   3   chr3_40499221     AAsi    T    C        0      0        2 
   3   chr3_40499221     AKia    T    C        0      0        2 
   3   chr3_40499221     AOna    T    C        0      0        2 
   3   chr3_40499221     ASom    T    C        0      0        2 
   3   chr3_40499221     HCab    T    C        0      0        2 
   3   chr3_40499221     HPrz    T    C        0      0        2 
   3   chr3_40499221     ZBoe    T    C        0      0        2 
   3   chr3_40499221     ZGre    T    C        1      2        2 
   3   chr3_40499221     ZHar    T    C        0      0        2 
   3   chr3_40499221   Sample    T    C        0      0        2 
   3   chr3_40503952     AAsi    A    T        0      0        2 
   3   chr3_40503952     AKia    A    T        0      0        2 
   3   chr3_40503952     AOna    A    T        0      0        2 
   3   chr3_40503952     ASom    A    T        0      0        2 
   3   chr3_40503952     HCab    A    T        0      0        2 
   3   chr3_40503952     HPrz    A    T        0      0        2 
   3   chr3_40503952     ZBoe    A    T        0      0        2 
   3   chr3_40503952     ZGre    A    T        0      0        2 
   3   chr3_40503952     ZHar    A    T        1      2        2 
   3   chr3_40503952   Sample    A    T        0      0        2 
   3   chr3_40504256     AAsi    A    C        0      0        2 
   3   chr3_40504256     AKia    A    C        0      0        2 
   3   chr3_40504256     AOna    A    C        0      0        2 
   3   chr3_40504256     ASom    A    C        0      0        2 
   3   chr3_40504256     HCab    A    C      0.5      1        2 
   3   chr3_40504256     HPrz    A    C      0.5      1        2 
   3   chr3_40504256     ZBoe    A    C        0      0        2 
   3   chr3_40504256     ZGre    A    C        0      0        2 
   3   chr3_40504256     ZHar    A    C        0      0        2 
   3   chr3_40504256   Sample    A    C        0      0        2 
   3   chr3_40509425     AAsi    C    T        0      0        2 
   3   chr3_40509425     AKia    C    T        0      0        2 
   3   chr3_40509425     AOna    C    T        0      0        2 
   3   chr3_40509425     ASom    C    T        0      0        2 
   3   chr3_40509425     HCab    C    T        0      0        2 
   3   chr3_40509425     HPrz    C    T        0      0        2 
   3   chr3_40509425     ZBoe    C    T        0      0        2 
   3   chr3_40509425     ZGre    C    T      0.5      1        2 
   3   chr3_40509425     ZHar    C    T        0      0        2 
   3   chr3_40509425   Sample    C    T        0      0        2 
   3   chr3_40509809     AAsi    G    C        0      0        2 
   3   chr3_40509809     AKia    G    C        0      0        2 
   3   chr3_40509809     AOna    G    C        0      0        2 
   3   chr3_40509809     ASom    G    C        0      0        2 
   3   chr3_40509809     HCab    G    C        0      0        2 
   3   chr3_40509809     HPrz    G    C      0.5      1        2 
   3   chr3_40509809     ZBoe    G    C        0      0        2 
   3   chr3_40509809     ZGre    G    C        0      0        2 
   3   chr3_40509809     ZHar    G    C        0      0        2 
   3   chr3_40509809   Sample    G    C        0      0        2 
   3   chr3_40515926     AAsi    A    G        0      0        2 
   3   chr3_40515926     AKia    A    G        0      0        2 
   3   chr3_40515926     AOna    A    G        0      0        2 
   3   chr3_40515926     ASom    A    G        0      0        2 
   3   chr3_40515926     HCab    A    G      0.5      1        2 
   3   chr3_40515926     HPrz    A    G        0      0        2 
   3   chr3_40515926     ZBoe    A    G        0      0        2 
   3   chr3_40515926     ZGre    A    G        0      0        2 
   3   chr3_40515926     ZHar    A    G        0      0        2 
   3   chr3_40515926   Sample    A    G        0      0        2 
   3   chr3_40519532     AAsi    G    A        0      0        2 
   3   chr3_40519532     AKia    G    A        0      0        2 
   3   chr3_40519532     AOna    G    A        0      0        2 
   3   chr3_40519532     ASom    G    A        0      0        2 
   3   chr3_40519532     HCab    G    A      0.5      1        2 
   3   chr3_40519532     HPrz    G    A        0      0        2 
   3   chr3_40519532     ZBoe    G    A        0      0        2 
   3   chr3_40519532     ZGre    G    A        0      0        2 
   3   chr3_40519532     ZHar    G    A        0      0        2 
   3   chr3_40519532   Sample    G    A        0      0        2 
   3   chr3_40521727     AAsi    T    G        0      0        2 
   3   chr3_40521727     AKia    T    G        0      0        2 
   3   chr3_40521727     AOna    T    G        0      0        2 
   3   chr3_40521727     ASom    T    G        0      0        2 
   3   chr3_40521727     HCab    T    G        0      0        2 
   3   chr3_40521727     HPrz    T    G        0      0        2 
   3   chr3_40521727     ZBoe    T    G        0      0        2 
   3   chr3_40521727     ZGre    T    G        1      2        2 
   3   chr3_40521727     ZHar    T    G        0      0        2 
   3   chr3_40521727   Sample    T    G        0      0        2 
   3   chr3_40554043     AAsi    G    A        0      0        2 
   3   chr3_40554043     AKia    G    A        0      0        2 
   3   chr3_40554043     AOna    G    A        0      0        2 
   3   chr3_40554043     ASom    G    A        0      0        2 
   3   chr3_40554043     HCab    G    A        1      2        2 
   3   chr3_40554043     HPrz    G    A        1      2        2 
   3   chr3_40554043     ZBoe    G    A        0      0        2 
   3   chr3_40554043     ZGre    G    A        0      0        2 
   3   chr3_40554043     ZHar    G    A        0      0        2 
   3   chr3_40554043   Sample    G    A        0      0        2 
   3   chr3_40555912     AAsi    A    G        0      0        2 
   3   chr3_40555912     AKia    A    G        1      2        2 
   3   chr3_40555912     AOna    A    G        1      2        2 
   3   chr3_40555912     ASom    A    G        0      0        2 
   3   chr3_40555912     HCab    A    G        0      0        2 
   3   chr3_40555912     HPrz    A    G        0      0        2 
   3   chr3_40555912     ZBoe    A    G        0      0        2 
   3   chr3_40555912     ZGre    A    G        0      0        2 
   3   chr3_40555912     ZHar    A    G        0      0        2 
   3   chr3_40555912   Sample    A    G        0      0        2 
   3   chr3_40558071     AAsi    A    G        0      0        2 
   3   chr3_40558071     AKia    A    G        0      0        2 
   3   chr3_40558071     AOna    A    G        0      0        2 
   3   chr3_40558071     ASom    A    G      0.5      1        2 
   3   chr3_40558071     HCab    A    G        0      0        2 
   3   chr3_40558071     HPrz    A    G        0      0        2 
   3   chr3_40558071     ZBoe    A    G        0      0        2 
   3   chr3_40558071     ZGre    A    G        0      0        2 
   3   chr3_40558071     ZHar    A    G        0      0        2 
   3   chr3_40558071   Sample    A    G        0      0        2 
   3   chr3_40561568     AAsi    C    T        0      0        2 
   3   chr3_40561568     AKia    C    T        0      0        2 
   3   chr3_40561568     AOna    C    T        0      0        2 
   3   chr3_40561568     ASom    C    T        0      0        2 
   3   chr3_40561568     HCab    C    T      0.5      1        2 
   3   chr3_40561568     HPrz    C    T      0.5      1        2 
   3   chr3_40561568     ZBoe    C    T        0      0        2 
   3   chr3_40561568     ZGre    C    T        0      0        2 
   3   chr3_40561568     ZHar    C    T        0      0        2 
   3   chr3_40561568   Sample    C    T        0      0        2 
   3   chr3_40562990     AAsi    G    A        0      0        2 
   3   chr3_40562990     AKia    G    A        0      0        2 
   3   chr3_40562990     AOna    G    A        0      0        2 
   3   chr3_40562990     ASom    G    A        0      0        2 
   3   chr3_40562990     HCab    G    A        0      0        2 
   3   chr3_40562990     HPrz    G    A        0      0        2 
   3   chr3_40562990     ZBoe    G    A        0      0        2 
   3   chr3_40562990     ZGre    G    A      0.5      1        2 
   3   chr3_40562990     ZHar    G    A        0      0        2 
   3   chr3_40562990   Sample    G    A        0      0        2 
   3   chr3_40570680     AAsi    A    C        0      0        2 
   3   chr3_40570680     AKia    A    C        0      0        2 
   3   chr3_40570680     AOna    A    C        0      0        2 
   3   chr3_40570680     ASom    A    C        0      0        2 
   3   chr3_40570680     HCab    A    C        0      0        2 
   3   chr3_40570680     HPrz    A    C        0      0        2 
   3   chr3_40570680     ZBoe    A    C        1      2        2 
   3   chr3_40570680     ZGre    A    C        0      0        2 
   3   chr3_40570680     ZHar    A    C        0      0        2 
   3   chr3_40570680   Sample    A    C        0      0        2 
   3   chr3_40577550     AAsi    G    C        0      0        2 
   3   chr3_40577550     AKia    G    C        0      0        2 
   3   chr3_40577550     AOna    G    C        0      0        2 
   3   chr3_40577550     ASom    G    C        0      0        2 
   3   chr3_40577550     HCab    G    C        0      0        2 
   3   chr3_40577550     HPrz    G    C        0      0        2 
   3   chr3_40577550     ZBoe    G    C      0.5      1        2 
   3   chr3_40577550     ZGre    G    C        0      0        2 
   3   chr3_40577550     ZHar    G    C        0      0        2 
   3   chr3_40577550   Sample    G    C        0      0        2 
   3   chr3_40582711     AAsi    G    T        0      0        2 
   3   chr3_40582711     AKia    G    T        0      0        2 
   3   chr3_40582711     AOna    G    T        0      0        2 
   3   chr3_40582711     ASom    G    T        0      0        2 
   3   chr3_40582711     HCab    G    T        0      0        2 
   3   chr3_40582711     HPrz    G    T        0      0        2 
   3   chr3_40582711     ZBoe    G    T        0      0        2 
   3   chr3_40582711     ZGre    G    T        1      2        2 
   3   chr3_40582711     ZHar    G    T        0      0        2 
   3   chr3_40582711   Sample    G    T        0      0        2 
   3   chr3_40586653     AAsi    T    C        0      0        2 
   3   chr3_40586653     AKia    T    C        0      0        2 
   3   chr3_40586653     AOna    T    C        0      0        2 
   3   chr3_40586653     ASom    T    C        0      0        2 
   3   chr3_40586653     HCab    T    C        0      0        2 
   3   chr3_40586653     HPrz    T    C        0      0        2 
   3   chr3_40586653     ZBoe    T    C        0      0        2 
   3   chr3_40586653     ZGre    T    C        0      0        2 
   3   chr3_40586653     ZHar    T    C        1      2        2 
   3   chr3_40586653   Sample    T    C        0      0        2 
   3   chr3_40586764     AAsi    G    A        0      0        2 
   3   chr3_40586764     AKia    G    A        0      0        2 
   3   chr3_40586764     AOna    G    A        0      0        2 
   3   chr3_40586764     ASom    G    A        0      0        2 
   3   chr3_40586764     HCab    G    A        0      0        2 
   3   chr3_40586764     HPrz    G    A        0      0        2 
   3   chr3_40586764     ZBoe    G    A      0.5      1        2 
   3   chr3_40586764     ZGre    G    A        0      0        2 
   3   chr3_40586764     ZHar    G    A        0      0        2 
   3   chr3_40586764   Sample    G    A        0      0        2 
   3   chr3_40591182     AAsi    G    A        0      0        2 
   3   chr3_40591182     AKia    G    A        0      0        2 
   3   chr3_40591182     AOna    G    A        0      0        2 
   3   chr3_40591182     ASom    G    A        0      0        2 
   3   chr3_40591182     HCab    G    A        1      2        2 
   3   chr3_40591182     HPrz    G    A        1      2        2 
   3   chr3_40591182     ZBoe    G    A        0      0        2 
   3   chr3_40591182     ZGre    G    A        0      0        2 
   3   chr3_40591182     ZHar    G    A        0      0        2 
   3   chr3_40591182   Sample    G    A        0      0        2 
   3   chr3_40593498     AAsi    C    T        0      0        2 
   3   chr3_40593498     AKia    C    T        0      0        2 
   3   chr3_40593498     AOna    C    T        0      0        2 
   3   chr3_40593498     ASom    C    T        0      0        2 
   3   chr3_40593498     HCab    C    T        1      2        2 
   3   chr3_40593498     HPrz    C    T        1      2        2 
   3   chr3_40593498     ZBoe    C    T        0      0        2 
   3   chr3_40593498     ZGre    C    T        0      0        2 
   3   chr3_40593498     ZHar    C    T        0      0        2 
   3   chr3_40593498   Sample    C    T        0      0        2 
   3   chr3_40608362     AAsi    C    G        0      0        2 
   3   chr3_40608362     AKia    C    G        0      0        2 
   3   chr3_40608362     AOna    C    G        0      0        2 
   3   chr3_40608362     ASom    C    G        0      0        2 
   3   chr3_40608362     HCab    C    G        1      2        2 
   3   chr3_40608362     HPrz    C    G        1      2        2 
   3   chr3_40608362     ZBoe    C    G        0      0        2 
   3   chr3_40608362     ZGre    C    G        0      0        2 
   3   chr3_40608362     ZHar    C    G        0      0        2 
   3   chr3_40608362   Sample    C    G        0      0        2 
   3   chr3_40609980     AAsi    G    C        0      0        2 
   3   chr3_40609980     AKia    G    C      0.5      1        2 
   3   chr3_40609980     AOna    G    C        0      0        2 
   3   chr3_40609980     ASom    G    C        0      0        2 
   3   chr3_40609980     HCab    G    C        0      0        2 
   3   chr3_40609980     HPrz    G    C        0      0        2 
   3   chr3_40609980     ZBoe    G    C        0      0        2 
   3   chr3_40609980     ZGre    G    C        0      0        2 
   3   chr3_40609980     ZHar    G    C        0      0        2 
   3   chr3_40609980   Sample    G    C        0      0        2 
   3   chr3_40612830     AAsi    T    C        0      0        2 
   3   chr3_40612830     AKia    T    C        0      0        2 
   3   chr3_40612830     AOna    T    C        0      0        2 
   3   chr3_40612830     ASom    T    C        0      0        2 
   3   chr3_40612830     HCab    T    C        0      0        2 
   3   chr3_40612830     HPrz    T    C        0      0        2 
   3   chr3_40612830     ZBoe    T    C        0      0        2 
   3   chr3_40612830     ZGre    T    C        0      0        2 
   3   chr3_40612830     ZHar    T    C        1      2        2 
   3   chr3_40612830   Sample    T    C        0      0        2 
   3   chr3_40614847     AAsi    A    G        0      0        2 
   3   chr3_40614847     AKia    A    G        0      0        2 
   3   chr3_40614847     AOna    A    G        0      0        2 
   3   chr3_40614847     ASom    A    G        0      0        2 
   3   chr3_40614847     HCab    A    G        1      2        2 
   3   chr3_40614847     HPrz    A    G        1      2        2 
   3   chr3_40614847     ZBoe    A    G        0      0        2 
   3   chr3_40614847     ZGre    A    G        0      0        2 
   3   chr3_40614847     ZHar    A    G        0      0        2 
   3   chr3_40614847   Sample    A    G        0      0        2 
   3   chr3_40620221     AAsi    G    T        0      0        2 
   3   chr3_40620221     AKia    G    T        0      0        2 
   3   chr3_40620221     AOna    G    T        0      0        2 
   3   chr3_40620221     ASom    G    T        0      0        2 
   3   chr3_40620221     HCab    G    T        1      2        2 
   3   chr3_40620221     HPrz    G    T        1      2        2 
   3   chr3_40620221     ZBoe    G    T        0      0        2 
   3   chr3_40620221     ZGre    G    T        0      0        2 
   3   chr3_40620221     ZHar    G    T        0      0        2 
   3   chr3_40620221   Sample    G    T        0      0        2 
   3   chr3_40627594     AAsi    G    A        0      0        2 
   3   chr3_40627594     AKia    G    A        0      0        2 
   3   chr3_40627594     AOna    G    A        0      0        2 
   3   chr3_40627594     ASom    G    A        0      0        2 
   3   chr3_40627594     HCab    G    A        1      2        2 
   3   chr3_40627594     HPrz    G    A        1      2        2 
   3   chr3_40627594     ZBoe    G    A        0      0        2 
   3   chr3_40627594     ZGre    G    A        0      0        2 
   3   chr3_40627594     ZHar    G    A        0      0        2 
   3   chr3_40627594   Sample    G    A        0      0        2 
   3   chr3_40630623     AAsi    A    G        0      0        2 
   3   chr3_40630623     AKia    A    G        0      0        2 
   3   chr3_40630623     AOna    A    G        0      0        2 
   3   chr3_40630623     ASom    A    G        0      0        2 
   3   chr3_40630623     HCab    A    G        1      2        2 
   3   chr3_40630623     HPrz    A    G        1      2        2 
   3   chr3_40630623     ZBoe    A    G        0      0        2 
   3   chr3_40630623     ZGre    A    G        0      0        2 
   3   chr3_40630623     ZHar    A    G        0      0        2 
   3   chr3_40630623   Sample    A    G        0      0        2 
   3   chr3_40633536     AAsi    T    C        0      0        2 
   3   chr3_40633536     AKia    T    C        0      0        2 
   3   chr3_40633536     AOna    T    C        0      0        2 
   3   chr3_40633536     ASom    T    C        0      0        2 
   3   chr3_40633536     HCab    T    C        1      2        2 
   3   chr3_40633536     HPrz    T    C        1      2        2 
   3   chr3_40633536     ZBoe    T    C        0      0        2 
   3   chr3_40633536     ZGre    T    C        0      0        2 
   3   chr3_40633536     ZHar    T    C        0      0        2 
   3   chr3_40633536   Sample    T    C        0      0        2 
   3   chr3_40661910     AAsi    A    G        0      0        2 
   3   chr3_40661910     AKia    A    G        1      2        2 
   3   chr3_40661910     AOna    A    G      0.5      1        2 
   3   chr3_40661910     ASom    A    G        0      0        2 
   3   chr3_40661910     HCab    A    G        0      0        2 
   3   chr3_40661910     HPrz    A    G        0      0        2 
   3   chr3_40661910     ZBoe    A    G        0      0        2 
   3   chr3_40661910     ZGre    A    G        0      0        2 
   3   chr3_40661910     ZHar    A    G        0      0        2 
   3   chr3_40661910   Sample    A    G        0      0        2 
   3   chr3_40671570     AAsi    G    A        0      0        2 
   3   chr3_40671570     AKia    G    A        0      0        2 
   3   chr3_40671570     AOna    G    A        0      0        2 
   3   chr3_40671570     ASom    G    A        0      0        2 
   3   chr3_40671570     HCab    G    A        1      2        2 
   3   chr3_40671570     HPrz    G    A        1      2        2 
   3   chr3_40671570     ZBoe    G    A        0      0        2 
   3   chr3_40671570     ZGre    G    A        0      0        2 
   3   chr3_40671570     ZHar    G    A        0      0        2 
   3   chr3_40671570   Sample    G    A        0      0        2 
   3   chr3_40686495     AAsi    C    T        0      0        2 
   3   chr3_40686495     AKia    C    T        0      0        2 
   3   chr3_40686495     AOna    C    T        0      0        2 
   3   chr3_40686495     ASom    C    T        0      0        2 
   3   chr3_40686495     HCab    C    T      0.5      1        2 
   3   chr3_40686495     HPrz    C    T        1      2        2 
   3   chr3_40686495     ZBoe    C    T        0      0        2 
   3   chr3_40686495     ZGre    C    T        0      0        2 
   3   chr3_40686495     ZHar    C    T        0      0        2 
   3   chr3_40686495   Sample    C    T        0      0        2 
   3   chr3_40693798     AAsi    G    A        0      0        2 
   3   chr3_40693798     AKia    G    A        0      0        2 
   3   chr3_40693798     AOna    G    A        0      0        2 
   3   chr3_40693798     ASom    G    A        0      0        2 
   3   chr3_40693798     HCab    G    A      0.5      1        2 
   3   chr3_40693798     HPrz    G    A      0.5      1        2 
   3   chr3_40693798     ZBoe    G    A        0      0        2 
   3   chr3_40693798     ZGre    G    A        0      0        2 
   3   chr3_40693798     ZHar    G    A        0      0        2 
   3   chr3_40693798   Sample    G    A        1      2        2 
   3   chr3_40694602     AAsi    C    G        0      0        2 
   3   chr3_40694602     AKia    C    G        1      2        2 
   3   chr3_40694602     AOna    C    G      0.5      1        2 
   3   chr3_40694602     ASom    C    G        0      0        2 
   3   chr3_40694602     HCab    C    G        0      0        2 
   3   chr3_40694602     HPrz    C    G        0      0        2 
   3   chr3_40694602     ZBoe    C    G        0      0        2 
   3   chr3_40694602     ZGre    C    G        0      0        2 
   3   chr3_40694602     ZHar    C    G        0      0        2 
   3   chr3_40694602   Sample    C    G        0      0        2 
   3   chr3_40694606     AAsi    T    C        0      0        2 
   3   chr3_40694606     AKia    T    C        0      0        2 
   3   chr3_40694606     AOna    T    C        0      0        2 
   3   chr3_40694606     ASom    T    C        0      0        2 
   3   chr3_40694606     HCab    T    C        0      0        2 
   3   chr3_40694606     HPrz    T    C        0      0        2 
   3   chr3_40694606     ZBoe    T    C        0      0        2 
   3   chr3_40694606     ZGre    T    C        1      2        2 
   3   chr3_40694606     ZHar    T    C        1      2        2 
   3   chr3_40694606   Sample    T    C        0      0        2 
   3   chr3_40696444     AAsi    A    G        0      0        2 
   3   chr3_40696444     AKia    A    G        0      0        2 
   3   chr3_40696444     AOna    A    G        0      0        2 
   3   chr3_40696444     ASom    A    G        1      2        2 
   3   chr3_40696444     HCab    A    G        0      0        2 
   3   chr3_40696444     HPrz    A    G        0      0        2 
   3   chr3_40696444     ZBoe    A    G        0      0        2 
   3   chr3_40696444     ZGre    A    G        0      0        2 
   3   chr3_40696444     ZHar    A    G        0      0        2 
   3   chr3_40696444   Sample    A    G        0      0        2 
   3   chr3_40700892     AAsi    A    G        0      0        2 
   3   chr3_40700892     AKia    A    G        1      2        2 
   3   chr3_40700892     AOna    A    G      0.5      1        2 
   3   chr3_40700892     ASom    A    G        0      0        2 
   3   chr3_40700892     HCab    A    G        0      0        2 
   3   chr3_40700892     HPrz    A    G        0      0        2 
   3   chr3_40700892     ZBoe    A    G      0.5      1        2 
   3   chr3_40700892     ZGre    A    G        1      2        2 
   3   chr3_40700892     ZHar    A    G        0      0        2 
   3   chr3_40700892   Sample    A    G        0      0        2 
   3   chr3_40705041     AAsi    A    G        0      0        2 
   3   chr3_40705041     AKia    A    G        0      0        2 
   3   chr3_40705041     AOna    A    G        0      0        2 
   3   chr3_40705041     ASom    A    G        0      0        2 
   3   chr3_40705041     HCab    A    G        0      0        2 
   3   chr3_40705041     HPrz    A    G        0      0        2 
   3   chr3_40705041     ZBoe    A    G      0.5      1        2 
   3   chr3_40705041     ZGre    A    G        0      0        2 
   3   chr3_40705041     ZHar    A    G        0      0        2 
   3   chr3_40705041   Sample    A    G        0      0        2 
   3   chr3_40707033     AAsi    T    C        0      0        2 
   3   chr3_40707033     AKia    T    C        0      0        2 
   3   chr3_40707033     AOna    T    C        0      0        2 
   3   chr3_40707033     ASom    T    C        0      0        2 
   3   chr3_40707033     HCab    T    C        1      2        2 
   3   chr3_40707033     HPrz    T    C        1      2        2 
   3   chr3_40707033     ZBoe    T    C        0      0        2 
   3   chr3_40707033     ZGre    T    C        0      0        2 
   3   chr3_40707033     ZHar    T    C        0      0        2 
   3   chr3_40707033   Sample    T    C        1      2        2 
   3   chr3_40708378     AAsi    T    C        0      0        2 
   3   chr3_40708378     AKia    T    C        0      0        2 
   3   chr3_40708378     AOna    T    C        0      0        2 
   3   chr3_40708378     ASom    T    C        0      0        2 
   3   chr3_40708378     HCab    T    C        0      0        2 
   3   chr3_40708378     HPrz    T    C        0      0        2 
   3   chr3_40708378     ZBoe    T    C        0      0        2 
   3   chr3_40708378     ZGre    T    C        0      0        2 
   3   chr3_40708378     ZHar    T    C      0.5      1        2 
   3   chr3_40708378   Sample    T    C        0      0        2 
   3   chr3_40715419     AAsi    T    C        0      0        2 
   3   chr3_40715419     AKia    T    C        0      0        2 
   3   chr3_40715419     AOna    T    C      0.5      1        2 
   3   chr3_40715419     ASom    T    C        0      0        2 
   3   chr3_40715419     HCab    T    C        0      0        2 
   3   chr3_40715419     HPrz    T    C        0      0        2 
   3   chr3_40715419     ZBoe    T    C        0      0        2 
   3   chr3_40715419     ZGre    T    C        0      0        2 
   3   chr3_40715419     ZHar    T    C        0      0        2 
   3   chr3_40715419   Sample    T    C        0      0        2 
   3   chr3_40716869     AAsi    G    A        0      0        2 
   3   chr3_40716869     AKia    G    A        0      0        2 
   3   chr3_40716869     AOna    G    A        0      0        2 
   3   chr3_40716869     ASom    G    A        0      0        2 
   3   chr3_40716869     HCab    G    A        0      0        2 
   3   chr3_40716869     HPrz    G    A        0      0        2 
   3   chr3_40716869     ZBoe    G    A        1      2        2 
   3   chr3_40716869     ZGre    G    A        0      0        2 
   3   chr3_40716869     ZHar    G    A        0      0        2 
   3   chr3_40716869   Sample    G    A        0      0        2 
   3   chr3_40717419     AAsi    T    C        0      0        2 
   3   chr3_40717419     AKia    T    C        0      0        2 
   3   chr3_40717419     AOna    T    C        0      0        2 
   3   chr3_40717419     ASom    T    C        0      0        2 
   3   chr3_40717419     HCab    T    C        0      0        2 
   3   chr3_40717419     HPrz    T    C        0      0        2 
   3   chr3_40717419     ZBoe    T    C        1      2        2 
   3   chr3_40717419     ZGre    T    C        0      0        2 
   3   chr3_40717419     ZHar    T    C        0      0        2 
   3   chr3_40717419   Sample    T    C        0      0        2 
   3   chr3_40718379     AAsi    T    C        0      0        2 
   3   chr3_40718379     AKia    T    C        1      2        2 
   3   chr3_40718379     AOna    T    C      0.5      1        2 
   3   chr3_40718379     ASom    T    C        0      0        2 
   3   chr3_40718379     HCab    T    C        1      2        2 
   3   chr3_40718379     HPrz    T    C        1      2        2 
   3   chr3_40718379     ZBoe    T    C        0      0        2 
   3   chr3_40718379     ZGre    T    C        0      0        2 
   3   chr3_40718379     ZHar    T    C        0      0        2 
   3   chr3_40718379   Sample    T    C        1      2        2 
   3   chr3_40723454     AAsi    T    C        0      0        2 
   3   chr3_40723454     AKia    T    C        1      2        2 
   3   chr3_40723454     AOna    T    C      0.5      1        2 
   3   chr3_40723454     ASom    T    C        0      0        2 
   3   chr3_40723454     HCab    T    C        0      0        2 
   3   chr3_40723454     HPrz    T    C        0      0        2 
   3   chr3_40723454     ZBoe    T    C        0      0        2 
   3   chr3_40723454     ZGre    T    C        0      0        2 
   3   chr3_40723454     ZHar    T    C        0      0        2 
   3   chr3_40723454   Sample    T    C        0      0        2 
   3   chr3_40729503     AAsi    G    A        0      0        2 
   3   chr3_40729503     AKia    G    A        1      2        2 
   3   chr3_40729503     AOna    G    A        0      0        2 
   3   chr3_40729503     ASom    G    A        0      0        2 
   3   chr3_40729503     HCab    G    A        0      0        2 
   3   chr3_40729503     HPrz    G    A        0      0        2 
   3   chr3_40729503     ZBoe    G    A        0      0        2 
   3   chr3_40729503     ZGre    G    A        0      0        2 
   3   chr3_40729503     ZHar    G    A        0      0        2 
   3   chr3_40729503   Sample    G    A        0      0        2 
   3   chr3_40732314     AAsi    T    G        0      0        2 
   3   chr3_40732314     AKia    T    G        0      0        2 
   3   chr3_40732314     AOna    T    G        0      0        2 
   3   chr3_40732314     ASom    T    G        0      0        2 
   3   chr3_40732314     HCab    T    G        0      0        2 
   3   chr3_40732314     HPrz    T    G      0.5      1        2 
   3   chr3_40732314     ZBoe    T    G        0      0        2 
   3   chr3_40732314     ZGre    T    G        0      0        2 
   3   chr3_40732314     ZHar    T    G        0      0        2 
   3   chr3_40732314   Sample    T    G        0      0        2 
   3   chr3_40735438     AAsi    C    A        0      0        2 
   3   chr3_40735438     AKia    C    A        0      0        2 
   3   chr3_40735438     AOna    C    A      0.5      1        2 
   3   chr3_40735438     ASom    C    A        0      0        2 
   3   chr3_40735438     HCab    C    A        0      0        2 
   3   chr3_40735438     HPrz    C    A        0      0        2 
   3   chr3_40735438     ZBoe    C    A        1      2        2 
   3   chr3_40735438     ZGre    C    A        1      2        2 
   3   chr3_40735438     ZHar    C    A        1      2        2 
   3   chr3_40735438   Sample    C    A        0      0        2 
   3   chr3_40741045     AAsi    T    C        0      0        2 
   3   chr3_40741045     AKia    T    C        0      0        2 
   3   chr3_40741045     AOna    T    C        0      0        2 
   3   chr3_40741045     ASom    T    C        0      0        2 
   3   chr3_40741045     HCab    T    C        0      0        2 
   3   chr3_40741045     HPrz    T    C        0      0        2 
   3   chr3_40741045     ZBoe    T    C        0      0        2 
   3   chr3_40741045     ZGre    T    C        0      0        2 
   3   chr3_40741045     ZHar    T    C        1      2        2 
   3   chr3_40741045   Sample    T    C        0      0        2 
   3   chr3_40742307     AAsi    A    G        0      0        2 
   3   chr3_40742307     AKia    A    G        0      0        2 
   3   chr3_40742307     AOna    A    G        0      0        2 
   3   chr3_40742307     ASom    A    G        0      0        2 
   3   chr3_40742307     HCab    A    G      0.5      1        2 
   3   chr3_40742307     HPrz    A    G      0.5      1        2 
   3   chr3_40742307     ZBoe    A    G        0      0        2 
   3   chr3_40742307     ZGre    A    G        0      0        2 
   3   chr3_40742307     ZHar    A    G        0      0        2 
   3   chr3_40742307   Sample    A    G        0      0        2 
   3   chr3_40743130     AAsi    C    G        0      0        2 
   3   chr3_40743130     AKia    C    G        0      0        2 
   3   chr3_40743130     AOna    C    G        0      0        2 
   3   chr3_40743130     ASom    C    G        0      0        2 
   3   chr3_40743130     HCab    C    G        0      0        2 
   3   chr3_40743130     HPrz    C    G        0      0        2 
   3   chr3_40743130     ZBoe    C    G        0      0        2 
   3   chr3_40743130     ZGre    C    G        1      2        2 
   3   chr3_40743130     ZHar    C    G        0      0        2 
   3   chr3_40743130   Sample    C    G        0      0        2 
   3   chr3_40746617     AAsi    T    C        0      0        2 
   3   chr3_40746617     AKia    T    C        0      0        2 
   3   chr3_40746617     AOna    T    C        0      0        2 
   3   chr3_40746617     ASom    T    C        0      0        2 
   3   chr3_40746617     HCab    T    C        0      0        2 
   3   chr3_40746617     HPrz    T    C        0      0        2 
   3   chr3_40746617     ZBoe    T    C        0      0        2 
   3   chr3_40746617     ZGre    T    C        0      0        2 
   3   chr3_40746617     ZHar    T    C        1      2        2 
   3   chr3_40746617   Sample    T    C        0      0        2 
   3   chr3_40747801     AAsi    G    A        0      0        2 
   3   chr3_40747801     AKia    G    A        0      0        2 
   3   chr3_40747801     AOna    G    A        0      0        2 
   3   chr3_40747801     ASom    G    A        0      0        2 
   3   chr3_40747801     HCab    G    A        1      2        2 
   3   chr3_40747801     HPrz    G    A        1      2        2 
   3   chr3_40747801     ZBoe    G    A        0      0        2 
   3   chr3_40747801     ZGre    G    A        0      0        2 
   3   chr3_40747801     ZHar    G    A        0      0        2 
   3   chr3_40747801   Sample    G    A        0      0        2 
   3   chr3_40751000     AAsi    A    G        0      0        2 
   3   chr3_40751000     AKia    A    G        0      0        2 
   3   chr3_40751000     AOna    A    G        0      0        2 
   3   chr3_40751000     ASom    A    G        0      0        2 
   3   chr3_40751000     HCab    A    G        0      0        2 
   3   chr3_40751000     HPrz    A    G        0      0        2 
   3   chr3_40751000     ZBoe    A    G        0      0        2 
   3   chr3_40751000     ZGre    A    G        1      2        2 
   3   chr3_40751000     ZHar    A    G        0      0        2 
   3   chr3_40751000   Sample    A    G        0      0        2 
   3   chr3_40754368     AAsi    T    C      0.5      1        2 
   3   chr3_40754368     AKia    T    C        0      0        2 
   3   chr3_40754368     AOna    T    C        0      0        2 
   3   chr3_40754368     ASom    T    C        0      0        2 
   3   chr3_40754368     HCab    T    C        0      0        2 
   3   chr3_40754368     HPrz    T    C        0      0        2 
   3   chr3_40754368     ZBoe    T    C        0      0        2 
   3   chr3_40754368     ZGre    T    C        0      0        2 
   3   chr3_40754368     ZHar    T    C        0      0        2 
   3   chr3_40754368   Sample    T    C        1      2        2 
   3   chr3_40756274     AAsi    T    C        0      0        2 
   3   chr3_40756274     AKia    T    C        0      0        2 
   3   chr3_40756274     AOna    T    C        0      0        2 
   3   chr3_40756274     ASom    T    C        0      0        2 
   3   chr3_40756274     HCab    T    C        0      0        2 
   3   chr3_40756274     HPrz    T    C        0      0        2 
   3   chr3_40756274     ZBoe    T    C        0      0        2 
   3   chr3_40756274     ZGre    T    C      0.5      1        2 
   3   chr3_40756274     ZHar    T    C        0      0        2 
   3   chr3_40756274   Sample    T    C        0      0        2 
   3   chr3_40758182     AAsi    A    G        0      0        2 
   3   chr3_40758182     AKia    A    G        1      2        2 
   3   chr3_40758182     AOna    A    G        0      0        2 
   3   chr3_40758182     ASom    A    G        0      0        2 
   3   chr3_40758182     HCab    A    G        0      0        2 
   3   chr3_40758182     HPrz    A    G        0      0        2 
   3   chr3_40758182     ZBoe    A    G        0      0        2 
   3   chr3_40758182     ZGre    A    G        0      0        2 
   3   chr3_40758182     ZHar    A    G        0      0        2 
   3   chr3_40758182   Sample    A    G        0      0        2 
   3   chr3_40760040     AAsi    C    A        0      0        2 
   3   chr3_40760040     AKia    C    A        1      2        2 
   3   chr3_40760040     AOna    C    A        0      0        2 
   3   chr3_40760040     ASom    C    A        0      0        2 
   3   chr3_40760040     HCab    C    A        0      0        2 
   3   chr3_40760040     HPrz    C    A        0      0        2 
   3   chr3_40760040     ZBoe    C    A        0      0        2 
   3   chr3_40760040     ZGre    C    A        0      0        2 
   3   chr3_40760040     ZHar    C    A        0      0        2 
   3   chr3_40760040   Sample    C    A        0      0        2 
   3   chr3_40764192     AAsi    A    G        0      0        2 
   3   chr3_40764192     AKia    A    G        0      0        2 
   3   chr3_40764192     AOna    A    G        0      0        2 
   3   chr3_40764192     ASom    A    G      0.5      1        2 
   3   chr3_40764192     HCab    A    G        0      0        2 
   3   chr3_40764192     HPrz    A    G        0      0        2 
   3   chr3_40764192     ZBoe    A    G        0      0        2 
   3   chr3_40764192     ZGre    A    G        0      0        2 
   3   chr3_40764192     ZHar    A    G        0      0        2 
   3   chr3_40764192   Sample    A    G        0      0        2 
   3   chr3_40766443     AAsi    A    G        0      0        2 
   3   chr3_40766443     AKia    A    G        0      0        2 
   3   chr3_40766443     AOna    A    G        0      0        2 
   3   chr3_40766443     ASom    A    G      0.5      1        2 
   3   chr3_40766443     HCab    A    G        0      0        2 
   3   chr3_40766443     HPrz    A    G        0      0        2 
   3   chr3_40766443     ZBoe    A    G        0      0        2 
   3   chr3_40766443     ZGre    A    G        0      0        2 
   3   chr3_40766443     ZHar    A    G        0      0        2 
   3   chr3_40766443   Sample    A    G        0      0        2 
   3   chr3_40770573     AAsi    C    A        0      0        2 
   3   chr3_40770573     AKia    C    A        0      0        2 
   3   chr3_40770573     AOna    C    A        0      0        2 
   3   chr3_40770573     ASom    C    A        0      0        2 
   3   chr3_40770573     HCab    C    A        1      2        2 
   3   chr3_40770573     HPrz    C    A        1      2        2 
   3   chr3_40770573     ZBoe    C    A        0      0        2 
   3   chr3_40770573     ZGre    C    A        0      0        2 
   3   chr3_40770573     ZHar    C    A        0      0        2 
   3   chr3_40770573   Sample    C    A        0      0        2 
   3   chr3_40771451     AAsi    C    A        0      0        2 
   3   chr3_40771451     AKia    C    A        0      0        2 
   3   chr3_40771451     AOna    C    A      0.5      1        2 
   3   chr3_40771451     ASom    C    A        0      0        2 
   3   chr3_40771451     HCab    C    A        0      0        2 
   3   chr3_40771451     HPrz    C    A        0      0        2 
   3   chr3_40771451     ZBoe    C    A        0      0        2 
   3   chr3_40771451     ZGre    C    A        0      0        2 
   3   chr3_40771451     ZHar    C    A        0      0        2 
   3   chr3_40771451   Sample    C    A        0      0        2 
   3   chr3_40775668     AAsi    G    C        1      2        2 
   3   chr3_40775668     AKia    G    C        0      0        2 
   3   chr3_40775668     AOna    G    C        0      0        2 
   3   chr3_40775668     ASom    G    C        1      2        2 
   3   chr3_40775668     HCab    G    C        0      0        2 
   3   chr3_40775668     HPrz    G    C        0      0        2 
   3   chr3_40775668     ZBoe    G    C        0      0        2 
   3   chr3_40775668     ZGre    G    C        0      0        2 
   3   chr3_40775668     ZHar    G    C        0      0        2 
   3   chr3_40775668   Sample    G    C        1      2        2 
   3   chr3_40778859     AAsi    A    C        0      0        2 
   3   chr3_40778859     AKia    A    C        1      2        2 
   3   chr3_40778859     AOna    A    C      0.5      1        2 
   3   chr3_40778859     ASom    A    C        0      0        2 
   3   chr3_40778859     HCab    A    C        0      0        2 
   3   chr3_40778859     HPrz    A    C        0      0        2 
   3   chr3_40778859     ZBoe    A    C        0      0        2 
   3   chr3_40778859     ZGre    A    C        0      0        2 
   3   chr3_40778859     ZHar    A    C        0      0        2 
   3   chr3_40778859   Sample    A    C        0      0        2 
   3   chr3_40783035     AAsi    T    C        0      0        2 
   3   chr3_40783035     AKia    T    C        0      0        2 
   3   chr3_40783035     AOna    T    C        0      0        2 
   3   chr3_40783035     ASom    T    C        0      0        2 
   3   chr3_40783035     HCab    T    C      0.5      1        2 
   3   chr3_40783035     HPrz    T    C        0      0        2 
   3   chr3_40783035     ZBoe    T    C        0      0        2 
   3   chr3_40783035     ZGre    T    C        0      0        2 
   3   chr3_40783035     ZHar    T    C        0      0        2 
   3   chr3_40783035   Sample    T    C        0      0        2 
   3   chr3_40783940     AAsi    A    C        0      0        2 
   3   chr3_40783940     AKia    A    C      0.5      1        2 
   3   chr3_40783940     AOna    A    C        0      0        2 
   3   chr3_40783940     ASom    A    C        0      0        2 
   3   chr3_40783940     HCab    A    C        0      0        2 
   3   chr3_40783940     HPrz    A    C        0      0        2 
   3   chr3_40783940     ZBoe    A    C        0      0        2 
   3   chr3_40783940     ZGre    A    C        0      0        2 
   3   chr3_40783940     ZHar    A    C        0      0        2 
   3   chr3_40783940   Sample    A    C        0      0        2 
   3   chr3_40784282     AAsi    A    G        0      0        2 
   3   chr3_40784282     AKia    A    G        0      0        2 
   3   chr3_40784282     AOna    A    G        0      0        2 
   3   chr3_40784282     ASom    A    G        0      0        2 
   3   chr3_40784282     HCab    A    G        1      2        2 
   3   chr3_40784282     HPrz    A    G        1      2        2 
   3   chr3_40784282     ZBoe    A    G        0      0        2 
   3   chr3_40784282     ZGre    A    G        0      0        2 
   3   chr3_40784282     ZHar    A    G        0      0        2 
   3   chr3_40784282   Sample    A    G        0      0        2 
   3   chr3_40789415     AAsi    T    C        0      0        2 
   3   chr3_40789415     AKia    T    C      0.5      1        2 
   3   chr3_40789415     AOna    T    C      0.5      1        2 
   3   chr3_40789415     ASom    T    C        0      0        2 
   3   chr3_40789415     HCab    T    C        0      0        2 
   3   chr3_40789415     HPrz    T    C        0      0        2 
   3   chr3_40789415     ZBoe    T    C        0      0        2 
   3   chr3_40789415     ZGre    T    C        0      0        2 
   3   chr3_40789415     ZHar    T    C        0      0        2 
   3   chr3_40789415   Sample    T    C        0      0        2 
   3   chr3_40791047     AAsi    C    G        1      2        2 
   3   chr3_40791047     AKia    C    G        0      0        2 
   3   chr3_40791047     AOna    C    G        0      0        2 
   3   chr3_40791047     ASom    C    G        1      2        2 
   3   chr3_40791047     HCab    C    G        0      0        2 
   3   chr3_40791047     HPrz    C    G        0      0        2 
   3   chr3_40791047     ZBoe    C    G        0      0        2 
   3   chr3_40791047     ZGre    C    G        0      0        2 
   3   chr3_40791047     ZHar    C    G        0      0        2 
   3   chr3_40791047   Sample    C    G        1      2        2 
   3   chr3_40797907     AAsi    A    G        0      0        2 
   3   chr3_40797907     AKia    A    G        0      0        2 
   3   chr3_40797907     AOna    A    G        0      0        2 
   3   chr3_40797907     ASom    A    G        0      0        2 
   3   chr3_40797907     HCab    A    G        1      2        2 
   3   chr3_40797907     HPrz    A    G        1      2        2 
   3   chr3_40797907     ZBoe    A    G        0      0        2 
   3   chr3_40797907     ZGre    A    G        0      0        2 
   3   chr3_40797907     ZHar    A    G        0      0        2 
   3   chr3_40797907   Sample    A    G        0      0        2 
   3   chr3_40798091     AAsi    C    T        0      0        2 
   3   chr3_40798091     AKia    C    T        0      0        2 
   3   chr3_40798091     AOna    C    T        0      0        2 
   3   chr3_40798091     ASom    C    T        0      0        2 
   3   chr3_40798091     HCab    C    T      0.5      1        2 
   3   chr3_40798091     HPrz    C    T        0      0        2 
   3   chr3_40798091     ZBoe    C    T        0      0        2 
   3   chr3_40798091     ZGre    C    T        0      0        2 
   3   chr3_40798091     ZHar    C    T        0      0        2 
   3   chr3_40798091   Sample    C    T        0      0        2 
   3   chr3_40803999     AAsi    C    G        0      0        2 
   3   chr3_40803999     AKia    C    G        0      0        2 
   3   chr3_40803999     AOna    C    G        0      0        2 
   3   chr3_40803999     ASom    C    G        0      0        2 
   3   chr3_40803999     HCab    C    G        1      2        2 
   3   chr3_40803999     HPrz    C    G        1      2        2 
   3   chr3_40803999     ZBoe    C    G        0      0        2 
   3   chr3_40803999     ZGre    C    G        0      0        2 
   3   chr3_40803999     ZHar    C    G        0      0        2 
   3   chr3_40803999   Sample    C    G        0      0        2 
   3   chr3_40809406     AAsi    C    T        0      0        2 
   3   chr3_40809406     AKia    C    T        0      0        2 
   3   chr3_40809406     AOna    C    T        0      0        2 
   3   chr3_40809406     ASom    C    T        0      0        2 
   3   chr3_40809406     HCab    C    T        1      2        2 
   3   chr3_40809406     HPrz    C    T        1      2        2 
   3   chr3_40809406     ZBoe    C    T        0      0        2 
   3   chr3_40809406     ZGre    C    T        0      0        2 
   3   chr3_40809406     ZHar    C    T        0      0        2 
   3   chr3_40809406   Sample    C    T        0      0        2 
   3   chr3_40812074     AAsi    C    T        1      2        2 
   3   chr3_40812074     AKia    C    T        0      0        2 
   3   chr3_40812074     AOna    C    T        0      0        2 
   3   chr3_40812074     ASom    C    T        1      2        2 
   3   chr3_40812074     HCab    C    T        0      0        2 
   3   chr3_40812074     HPrz    C    T        0      0        2 
   3   chr3_40812074     ZBoe    C    T        0      0        2 
   3   chr3_40812074     ZGre    C    T        0      0        2 
   3   chr3_40812074     ZHar    C    T        0      0        2 
   3   chr3_40812074   Sample    C    T        1      2        2 
   3   chr3_40817891     AAsi    A    C        0      0        2 
   3   chr3_40817891     AKia    A    C      0.5      1        2 
   3   chr3_40817891     AOna    A    C      0.5      1        2 
   3   chr3_40817891     ASom    A    C        0      0        2 
   3   chr3_40817891     HCab    A    C        0      0        2 
   3   chr3_40817891     HPrz    A    C        0      0        2 
   3   chr3_40817891     ZBoe    A    C        0      0        2 
   3   chr3_40817891     ZGre    A    C        0      0        2 
   3   chr3_40817891     ZHar    A    C        0      0        2 
   3   chr3_40817891   Sample    A    C        0      0        2 
   3   chr3_40821768     AAsi    C    T        0      0        2 
   3   chr3_40821768     AKia    C    T        0      0        2 
   3   chr3_40821768     AOna    C    T        0      0        2 
   3   chr3_40821768     ASom    C    T        1      2        2 
   3   chr3_40821768     HCab    C    T        0      0        2 
   3   chr3_40821768     HPrz    C    T        0      0        2 
   3   chr3_40821768     ZBoe    C    T        0      0        2 
   3   chr3_40821768     ZGre    C    T        0      0        2 
   3   chr3_40821768     ZHar    C    T        0      0        2 
   3   chr3_40821768   Sample    C    T        0      0        2 
   3   chr3_40823044     AAsi    T    C        1      2        2 
   3   chr3_40823044     AKia    T    C        0      0        2 
   3   chr3_40823044     AOna    T    C        0      0        2 
   3   chr3_40823044     ASom    T    C        0      0        2 
   3   chr3_40823044     HCab    T    C        0      0        2 
   3   chr3_40823044     HPrz    T    C        0      0        2 
   3   chr3_40823044     ZBoe    T    C        0      0        2 
   3   chr3_40823044     ZGre    T    C        0      0        2 
   3   chr3_40823044     ZHar    T    C        0      0        2 
   3   chr3_40823044   Sample    T    C        1      2        2 
   3   chr3_40824288     AAsi    C    T        0      0        2 
   3   chr3_40824288     AKia    C    T        0      0        2 
   3   chr3_40824288     AOna    C    T        0      0        2 
   3   chr3_40824288     ASom    C    T        0      0        2 
   3   chr3_40824288     HCab    C    T        0      0        2 
   3   chr3_40824288     HPrz    C    T        0      0        2 
   3   chr3_40824288     ZBoe    C    T        0      0        2 
   3   chr3_40824288     ZGre    C    T        1      2        2 
   3   chr3_40824288     ZHar    C    T        0      0        2 
   3   chr3_40824288   Sample    C    T        0      0        2 
   3   chr3_40826138     AAsi    G    A        0      0        2 
   3   chr3_40826138     AKia    G    A        0      0        2 
   3   chr3_40826138     AOna    G    A        0      0        2 
   3   chr3_40826138     ASom    G    A        0      0        2 
   3   chr3_40826138     HCab    G    A        0      0        2 
   3   chr3_40826138     HPrz    G    A        0      0        2 
   3   chr3_40826138     ZBoe    G    A        1      2        2 
   3   chr3_40826138     ZGre    G    A        0      0        2 
   3   chr3_40826138     ZHar    G    A        0      0        2 
   3   chr3_40826138   Sample    G    A        0      0        2 
   3   chr3_40835933     AAsi    A    G        0      0        2 
   3   chr3_40835933     AKia    A    G        0      0        2 
   3   chr3_40835933     AOna    A    G        0      0        2 
   3   chr3_40835933     ASom    A    G        0      0        2 
   3   chr3_40835933     HCab    A    G        0      0        2 
   3   chr3_40835933     HPrz    A    G        0      0        2 
   3   chr3_40835933     ZBoe    A    G      0.5      1        2 
   3   chr3_40835933     ZGre    A    G        0      0        2 
   3   chr3_40835933     ZHar    A    G        0      0        2 
   3   chr3_40835933   Sample    A    G        0      0        2 
   3   chr3_40842795     AAsi    C    T        0      0        2 
   3   chr3_40842795     AKia    C    T        0      0        2 
   3   chr3_40842795     AOna    C    T        0      0        2 
   3   chr3_40842795     ASom    C    T        0      0        2 
   3   chr3_40842795     HCab    C    T        1      2        2 
   3   chr3_40842795     HPrz    C    T        1      2        2 
   3   chr3_40842795     ZBoe    C    T        0      0        2 
   3   chr3_40842795     ZGre    C    T        0      0        2 
   3   chr3_40842795     ZHar    C    T        0      0        2 
   3   chr3_40842795   Sample    C    T        0      0        2 
   3   chr3_40859270     AAsi    C    T        0      0        2 
   3   chr3_40859270     AKia    C    T      0.5      1        2 
   3   chr3_40859270     AOna    C    T        0      0        2 
   3   chr3_40859270     ASom    C    T        0      0        2 
   3   chr3_40859270     HCab    C    T        0      0        2 
   3   chr3_40859270     HPrz    C    T        0      0        2 
   3   chr3_40859270     ZBoe    C    T        0      0        2 
   3   chr3_40859270     ZGre    C    T        0      0        2 
   3   chr3_40859270     ZHar    C    T        0      0        2 
   3   chr3_40859270   Sample    C    T        0      0        2 
   3   chr3_40880799     AAsi    T    C        0      0        2 
   3   chr3_40880799     AKia    T    C        0      0        2 
   3   chr3_40880799     AOna    T    C      0.5      1        2 
   3   chr3_40880799     ASom    T    C        0      0        2 
   3   chr3_40880799     HCab    T    C        0      0        2 
   3   chr3_40880799     HPrz    T    C        0      0        2 
   3   chr3_40880799     ZBoe    T    C        0      0        2 
   3   chr3_40880799     ZGre    T    C        0      0        2 
   3   chr3_40880799     ZHar    T    C        0      0        2 
   3   chr3_40880799   Sample    T    C        0      0        2 
   3   chr3_40880825     AAsi    A    G        0      0        2 
   3   chr3_40880825     AKia    A    G        0      0        2 
   3   chr3_40880825     AOna    A    G        0      0        2 
   3   chr3_40880825     ASom    A    G        0      0        2 
   3   chr3_40880825     HCab    A    G        0      0        2 
   3   chr3_40880825     HPrz    A    G        0      0        2 
   3   chr3_40880825     ZBoe    A    G        0      0        2 
   3   chr3_40880825     ZGre    A    G        0      0        2 
   3   chr3_40880825     ZHar    A    G      0.5      1        2 
   3   chr3_40880825   Sample    A    G        0      0        2 
   3   chr3_40890515     AAsi    T    A        0      0        2 
   3   chr3_40890515     AKia    T    A        0      0        2 
   3   chr3_40890515     AOna    T    A      0.5      1        2 
   3   chr3_40890515     ASom    T    A        0      0        2 
   3   chr3_40890515     HCab    T    A        0      0        2 
   3   chr3_40890515     HPrz    T    A        0      0        2 
   3   chr3_40890515     ZBoe    T    A        0      0        2 
   3   chr3_40890515     ZGre    T    A        0      0        2 
   3   chr3_40890515     ZHar    T    A        0      0        2 
   3   chr3_40890515   Sample    T    A        0      0        2 
   3   chr3_40905129     AAsi    A    G        0      0        2 
   3   chr3_40905129     AKia    A    G        1      2        2 
   3   chr3_40905129     AOna    A    G        0      0        2 
   3   chr3_40905129     ASom    A    G        0      0        2 
   3   chr3_40905129     HCab    A    G        0      0        2 
   3   chr3_40905129     HPrz    A    G        0      0        2 
   3   chr3_40905129     ZBoe    A    G        0      0        2 
   3   chr3_40905129     ZGre    A    G        0      0        2 
   3   chr3_40905129     ZHar    A    G        0      0        2 
   3   chr3_40905129   Sample    A    G        0      0        2 
   3   chr3_40908648     AAsi    C    G        0      0        2 
   3   chr3_40908648     AKia    C    G        0      0        2 
   3   chr3_40908648     AOna    C    G        0      0        2 
   3   chr3_40908648     ASom    C    G        0      0        2 
   3   chr3_40908648     HCab    C    G        0      0        2 
   3   chr3_40908648     HPrz    C    G        0      0        2 
   3   chr3_40908648     ZBoe    C    G        1      2        2 
   3   chr3_40908648     ZGre    C    G        0      0        2 
   3   chr3_40908648     ZHar    C    G        0      0        2 
   3   chr3_40908648   Sample    C    G        0      0        2 
   3   chr3_40918670     AAsi    A    G        0      0        2 
   3   chr3_40918670     AKia    A    G        0      0        2 
   3   chr3_40918670     AOna    A    G        0      0        2 
   3   chr3_40918670     ASom    A    G        0      0        2 
   3   chr3_40918670     HCab    A    G      0.5      1        2 
   3   chr3_40918670     HPrz    A    G        0      0        2 
   3   chr3_40918670     ZBoe    A    G        0      0        2 
   3   chr3_40918670     ZGre    A    G        0      0        2 
   3   chr3_40918670     ZHar    A    G        0      0        2 
   3   chr3_40918670   Sample    A    G        0      0        2 
   3   chr3_40927264     AAsi    T    C        0      0        2 
   3   chr3_40927264     AKia    T    C        0      0        2 
   3   chr3_40927264     AOna    T    C      0.5      1        2 
   3   chr3_40927264     ASom    T    C        0      0        2 
   3   chr3_40927264     HCab    T    C        0      0        2 
   3   chr3_40927264     HPrz    T    C        0      0        2 
   3   chr3_40927264     ZBoe    T    C        0      0        2 
   3   chr3_40927264     ZGre    T    C        0      0        2 
   3   chr3_40927264     ZHar    T    C        0      0        2 
   3   chr3_40927264   Sample    T    C        0      0        2 
   3   chr3_40934940     AAsi    T    G        0      0        2 
   3   chr3_40934940     AKia    T    G        0      0        2 
   3   chr3_40934940     AOna    T    G        0      0        2 
   3   chr3_40934940     ASom    T    G        0      0        2 
   3   chr3_40934940     HCab    T    G        0      0        2 
   3   chr3_40934940     HPrz    T    G        0      0        2 
   3   chr3_40934940     ZBoe    T    G        0      0        2 
   3   chr3_40934940     ZGre    T    G        0      0        2 
   3   chr3_40934940     ZHar    T    G        1      2        2 
   3   chr3_40934940   Sample    T    G        0      0        2 
   3   chr3_40940475     AAsi    C    G        0      0        2 
   3   chr3_40940475     AKia    C    G        0      0        2 
   3   chr3_40940475     AOna    C    G        0      0        2 
   3   chr3_40940475     ASom    C    G        0      0        2 
   3   chr3_40940475     HCab    C    G        1      2        2 
   3   chr3_40940475     HPrz    C    G        1      2        2 
   3   chr3_40940475     ZBoe    C    G        0      0        2 
   3   chr3_40940475     ZGre    C    G        0      0        2 
   3   chr3_40940475     ZHar    C    G        0      0        2 
   3   chr3_40940475   Sample    C    G        0      0        2 
   3   chr3_40941553     AAsi    T    C        0      0        2 
   3   chr3_40941553     AKia    T    C        0      0        2 
   3   chr3_40941553     AOna    T    C        0      0        2 
   3   chr3_40941553     ASom    T    C        1      2        2 
   3   chr3_40941553     HCab    T    C        0      0        2 
   3   chr3_40941553     HPrz    T    C        0      0        2 
   3   chr3_40941553     ZBoe    T    C        0      0        2 
   3   chr3_40941553     ZGre    T    C        0      0        2 
   3   chr3_40941553     ZHar    T    C        0      0        2 
   3   chr3_40941553   Sample    T    C        0      0        2 
   3   chr3_40949403     AAsi    T    C        0      0        2 
   3   chr3_40949403     AKia    T    C        0      0        2 
   3   chr3_40949403     AOna    T    C        0      0        2 
   3   chr3_40949403     ASom    T    C        0      0        2 
   3   chr3_40949403     HCab    T    C        0      0        2 
   3   chr3_40949403     HPrz    T    C        0      0        2 
   3   chr3_40949403     ZBoe    T    C      0.5      1        2 
   3   chr3_40949403     ZGre    T    C        0      0        2 
   3   chr3_40949403     ZHar    T    C        0      0        2 
   3   chr3_40949403   Sample    T    C        0      0        2 
   3   chr3_40954220     AAsi    G    C        0      0        2 
   3   chr3_40954220     AKia    G    C        0      0        2 
   3   chr3_40954220     AOna    G    C        0      0        2 
   3   chr3_40954220     ASom    G    C        0      0        2 
   3   chr3_40954220     HCab    G    C        0      0        2 
   3   chr3_40954220     HPrz    G    C        0      0        2 
   3   chr3_40954220     ZBoe    G    C        0      0        2 
   3   chr3_40954220     ZGre    G    C      0.5      1        2 
   3   chr3_40954220     ZHar    G    C        0      0        2 
   3   chr3_40954220   Sample    G    C        0      0        2 
   3   chr3_40954831     AAsi    C    T        0      0        2 
   3   chr3_40954831     AKia    C    T        0      0        2 
   3   chr3_40954831     AOna    C    T        0      0        2 
   3   chr3_40954831     ASom    C    T        0      0        2 
   3   chr3_40954831     HCab    C    T        0      0        2 
   3   chr3_40954831     HPrz    C    T        0      0        2 
   3   chr3_40954831     ZBoe    C    T        0      0        2 
   3   chr3_40954831     ZGre    C    T      0.5      1        2 
   3   chr3_40954831     ZHar    C    T        0      0        2 
   3   chr3_40954831   Sample    C    T        0      0        2 
   3   chr3_40959748     AAsi    A    C        1      2        2 
   3   chr3_40959748     AKia    A    C        0      0        2 
   3   chr3_40959748     AOna    A    C        0      0        2 
   3   chr3_40959748     ASom    A    C        1      2        2 
   3   chr3_40959748     HCab    A    C        0      0        2 
   3   chr3_40959748     HPrz    A    C        0      0        2 
   3   chr3_40959748     ZBoe    A    C        0      0        2 
   3   chr3_40959748     ZGre    A    C        0      0        2 
   3   chr3_40959748     ZHar    A    C        0      0        2 
   3   chr3_40959748   Sample    A    C        0      0        2 
   3   chr3_40965330     AAsi    A    C        0      0        2 
   3   chr3_40965330     AKia    A    C        0      0        2 
   3   chr3_40965330     AOna    A    C        0      0        2 
   3   chr3_40965330     ASom    A    C        0      0        2 
   3   chr3_40965330     HCab    A    C        0      0        2 
   3   chr3_40965330     HPrz    A    C        1      2        2 
   3   chr3_40965330     ZBoe    A    C        0      0        2 
   3   chr3_40965330     ZGre    A    C        0      0        2 
   3   chr3_40965330     ZHar    A    C        0      0        2 
   3   chr3_40965330   Sample    A    C        0      0        2 
   3   chr3_40968532     AAsi    A    G        0      0        2 
   3   chr3_40968532     AKia    A    G        0      0        2 
   3   chr3_40968532     AOna    A    G        0      0        2 
   3   chr3_40968532     ASom    A    G        0      0        2 
   3   chr3_40968532     HCab    A    G        1      2        2 
   3   chr3_40968532     HPrz    A    G        1      2        2 
   3   chr3_40968532     ZBoe    A    G        0      0        2 
   3   chr3_40968532     ZGre    A    G        0      0        2 
   3   chr3_40968532     ZHar    A    G        0      0        2 
   3   chr3_40968532   Sample    A    G        0      0        2 
   3   chr3_40972130     AAsi    A    G        0      0        2 
   3   chr3_40972130     AKia    A    G        0      0        2 
   3   chr3_40972130     AOna    A    G        0      0        2 
   3   chr3_40972130     ASom    A    G        0      0        2 
   3   chr3_40972130     HCab    A    G      0.5      1        2 
   3   chr3_40972130     HPrz    A    G        1      2        2 
   3   chr3_40972130     ZBoe    A    G        0      0        2 
   3   chr3_40972130     ZGre    A    G        0      0        2 
   3   chr3_40972130     ZHar    A    G        0      0        2 
   3   chr3_40972130   Sample    A    G        0      0        2 
   3   chr3_40974998     AAsi    G    A        0      0        2 
   3   chr3_40974998     AKia    G    A      0.5      1        2 
   3   chr3_40974998     AOna    G    A        0      0        2 
   3   chr3_40974998     ASom    G    A        0      0        2 
   3   chr3_40974998     HCab    G    A        0      0        2 
   3   chr3_40974998     HPrz    G    A        0      0        2 
   3   chr3_40974998     ZBoe    G    A        0      0        2 
   3   chr3_40974998     ZGre    G    A        0      0        2 
   3   chr3_40974998     ZHar    G    A        0      0        2 
   3   chr3_40974998   Sample    G    A        0      0        2 
   3   chr3_40979762     AAsi    T    C        0      0        2 
   3   chr3_40979762     AKia    T    C        0      0        2 
   3   chr3_40979762     AOna    T    C        0      0        2 
   3   chr3_40979762     ASom    T    C        1      2        2 
   3   chr3_40979762     HCab    T    C        0      0        2 
   3   chr3_40979762     HPrz    T    C        0      0        2 
   3   chr3_40979762     ZBoe    T    C        0      0        2 
   3   chr3_40979762     ZGre    T    C        0      0        2 
   3   chr3_40979762     ZHar    T    C        0      0        2 
   3   chr3_40979762   Sample    T    C        0      0        2 
   3   chr3_40980031     AAsi    T    C        0      0        2 
   3   chr3_40980031     AKia    T    C        0      0        2 
   3   chr3_40980031     AOna    T    C        0      0        2 
   3   chr3_40980031     ASom    T    C        0      0        2 
   3   chr3_40980031     HCab    T    C        1      2        2 
   3   chr3_40980031     HPrz    T    C        1      2        2 
   3   chr3_40980031     ZBoe    T    C        0      0        2 
   3   chr3_40980031     ZGre    T    C        0      0        2 
   3   chr3_40980031     ZHar    T    C        0      0        2 
   3   chr3_40980031   Sample    T    C        0      0        2 
   3   chr3_40992682     AAsi    T    C        0      0        2 
   3   chr3_40992682     AKia    T    C        0      0        2 
   3   chr3_40992682     AOna    T    C        0      0        2 
   3   chr3_40992682     ASom    T    C        0      0        2 
   3   chr3_40992682     HCab    T    C        0      0        2 
   3   chr3_40992682     HPrz    T    C        0      0        2 
   3   chr3_40992682     ZBoe    T    C        0      0        2 
   3   chr3_40992682     ZGre    T    C        0      0        2 
   3   chr3_40992682     ZHar    T    C        1      2        2 
   3   chr3_40992682   Sample    T    C        0      0        2 
   3   chr3_40994539     AAsi    C    T        0      0        2 
   3   chr3_40994539     AKia    C    T        0      0        2 
   3   chr3_40994539     AOna    C    T        0      0        2 
   3   chr3_40994539     ASom    C    T        0      0        2 
   3   chr3_40994539     HCab    C    T        0      0        2 
   3   chr3_40994539     HPrz    C    T        0      0        2 
   3   chr3_40994539     ZBoe    C    T        0      0        2 
   3   chr3_40994539     ZGre    C    T        0      0        2 
   3   chr3_40994539     ZHar    C    T        1      2        2 
   3   chr3_40994539   Sample    C    T        0      0        2 
   3   chr3_40997633     AAsi    A    G        0      0        2 
   3   chr3_40997633     AKia    A    G        0      0        2 
   3   chr3_40997633     AOna    A    G        0      0        2 
   3   chr3_40997633     ASom    A    G        0      0        2 
   3   chr3_40997633     HCab    A    G        0      0        2 
   3   chr3_40997633     HPrz    A    G      0.5      1        2 
   3   chr3_40997633     ZBoe    A    G        0      0        2 
   3   chr3_40997633     ZGre    A    G        0      0        2 
   3   chr3_40997633     ZHar    A    G        0      0        2 
   3   chr3_40997633   Sample    A    G        0      0        2 
   3   chr3_40998795     AAsi    T    C        0      0        2 
   3   chr3_40998795     AKia    T    C        0      0        2 
   3   chr3_40998795     AOna    T    C        0      0        2 
   3   chr3_40998795     ASom    T    C        0      0        2 
   3   chr3_40998795     HCab    T    C        0      0        2 
   3   chr3_40998795     HPrz    T    C        0      0        2 
   3   chr3_40998795     ZBoe    T    C      0.5      1        2 
   3   chr3_40998795     ZGre    T    C        0      0        2 
   3   chr3_40998795     ZHar    T    C        0      0        2 
   3   chr3_40998795   Sample    T    C        0      0        2 
   3   chr3_41009549     AAsi    A    G        0      0        2 
   3   chr3_41009549     AKia    A    G        0      0        2 
   3   chr3_41009549     AOna    A    G        0      0        2 
   3   chr3_41009549     ASom    A    G        0      0        2 
   3   chr3_41009549     HCab    A    G        0      0        2 
   3   chr3_41009549     HPrz    A    G        0      0        2 
   3   chr3_41009549     ZBoe    A    G        0      0        2 
   3   chr3_41009549     ZGre    A    G        0      0        2 
   3   chr3_41009549     ZHar    A    G        1      2        2 
   3   chr3_41009549   Sample    A    G        0      0        2 
   3   chr3_41010787     AAsi    A    T        0      0        2 
   3   chr3_41010787     AKia    A    T      0.5      1        2 
   3   chr3_41010787     AOna    A    T        0      0        2 
   3   chr3_41010787     ASom    A    T        0      0        2 
   3   chr3_41010787     HCab    A    T        0      0        2 
   3   chr3_41010787     HPrz    A    T        0      0        2 
   3   chr3_41010787     ZBoe    A    T        0      0        2 
   3   chr3_41010787     ZGre    A    T        0      0        2 
   3   chr3_41010787     ZHar    A    T        0      0        2 
   3   chr3_41010787   Sample    A    T        0      0        2 
   3   chr3_41027118     AAsi    T    A        0      0        2 
   3   chr3_41027118     AKia    T    A        0      0        2 
   3   chr3_41027118     AOna    T    A        0      0        2 
   3   chr3_41027118     ASom    T    A        0      0        2 
   3   chr3_41027118     HCab    T    A        0      0        2 
   3   chr3_41027118     HPrz    T    A        0      0        2 
   3   chr3_41027118     ZBoe    T    A        0      0        2 
   3   chr3_41027118     ZGre    T    A        0      0        2 
   3   chr3_41027118     ZHar    T    A        1      2        2 
   3   chr3_41027118   Sample    T    A        0      0        2 
   3   chr3_41035095     AAsi    G    C        0      0        2 
   3   chr3_41035095     AKia    G    C        0      0        2 
   3   chr3_41035095     AOna    G    C      0.5      1        2 
   3   chr3_41035095     ASom    G    C        0      0        2 
   3   chr3_41035095     HCab    G    C        0      0        2 
   3   chr3_41035095     HPrz    G    C        0      0        2 
   3   chr3_41035095     ZBoe    G    C        0      0        2 
   3   chr3_41035095     ZGre    G    C        0      0        2 
   3   chr3_41035095     ZHar    G    C        0      0        2 
   3   chr3_41035095   Sample    G    C        0      0        2 
   3   chr3_41052596     AAsi    T    C        0      0        2 
   3   chr3_41052596     AKia    T    C        0      0        2 
   3   chr3_41052596     AOna    T    C        0      0        2 
   3   chr3_41052596     ASom    T    C        1      2        2 
   3   chr3_41052596     HCab    T    C        0      0        2 
   3   chr3_41052596     HPrz    T    C        0      0        2 
   3   chr3_41052596     ZBoe    T    C        0      0        2 
   3   chr3_41052596     ZGre    T    C        0      0        2 
   3   chr3_41052596     ZHar    T    C        0      0        2 
   3   chr3_41052596   Sample    T    C        0      0        2 
   3   chr3_41055950     AAsi    A    G        0      0        2 
   3   chr3_41055950     AKia    A    G      0.5      1        2 
   3   chr3_41055950     AOna    A    G        0      0        2 
   3   chr3_41055950     ASom    A    G        0      0        2 
   3   chr3_41055950     HCab    A    G        0      0        2 
   3   chr3_41055950     HPrz    A    G        0      0        2 
   3   chr3_41055950     ZBoe    A    G        0      0        2 
   3   chr3_41055950     ZGre    A    G        0      0        2 
   3   chr3_41055950     ZHar    A    G        0      0        2 
   3   chr3_41055950   Sample    A    G        0      0        2 
   3   chr3_41056729     AAsi    A    C        0      0        2 
   3   chr3_41056729     AKia    A    C        0      0        2 
   3   chr3_41056729     AOna    A    C        0      0        2 
   3   chr3_41056729     ASom    A    C        0      0        2 
   3   chr3_41056729     HCab    A    C        0      0        2 
   3   chr3_41056729     HPrz    A    C        0      0        2 
   3   chr3_41056729     ZBoe    A    C      0.5      1        2 
   3   chr3_41056729     ZGre    A    C        0      0        2 
   3   chr3_41056729     ZHar    A    C        0      0        2 
   3   chr3_41056729   Sample    A    C        0      0        2 
   3   chr3_41057616     AAsi    G    A        0      0        2 
   3   chr3_41057616     AKia    G    A      0.5      1        2 
   3   chr3_41057616     AOna    G    A      0.5      1        2 
   3   chr3_41057616     ASom    G    A        0      0        2 
   3   chr3_41057616     HCab    G    A        0      0        2 
   3   chr3_41057616     HPrz    G    A        0      0        2 
   3   chr3_41057616     ZBoe    G    A        0      0        2 
   3   chr3_41057616     ZGre    G    A        0      0        2 
   3   chr3_41057616     ZHar    G    A        0      0        2 
   3   chr3_41057616   Sample    G    A        0      0        2 
   3   chr3_41065009     AAsi    A    G        0      0        2 
   3   chr3_41065009     AKia    A    G        0      0        2 
   3   chr3_41065009     AOna    A    G        0      0        2 
   3   chr3_41065009     ASom    A    G        0      0        2 
   3   chr3_41065009     HCab    A    G        0      0        2 
   3   chr3_41065009     HPrz    A    G        0      0        2 
   3   chr3_41065009     ZBoe    A    G        0      0        2 
   3   chr3_41065009     ZGre    A    G      0.5      1        2 
   3   chr3_41065009     ZHar    A    G        0      0        2 
   3   chr3_41065009   Sample    A    G        0      0        2 
   3   chr3_41068664     AAsi    G    A        0      0        2 
   3   chr3_41068664     AKia    G    A        0      0        2 
   3   chr3_41068664     AOna    G    A        0      0        2 
   3   chr3_41068664     ASom    G    A        0      0        2 
   3   chr3_41068664     HCab    G    A        1      2        2 
   3   chr3_41068664     HPrz    G    A        1      2        2 
   3   chr3_41068664     ZBoe    G    A        0      0        2 
   3   chr3_41068664     ZGre    G    A        0      0        2 
   3   chr3_41068664     ZHar    G    A        0      0        2 
   3   chr3_41068664   Sample    G    A        0      0        2 
   3   chr3_41083817     AAsi    G    A        0      0        2 
   3   chr3_41083817     AKia    G    A        0      0        2 
   3   chr3_41083817     AOna    G    A      0.5      1        2 
   3   chr3_41083817     ASom    G    A        0      0        2 
   3   chr3_41083817     HCab    G    A        0      0        2 
   3   chr3_41083817     HPrz    G    A        0      0        2 
   3   chr3_41083817     ZBoe    G    A        0      0        2 
   3   chr3_41083817     ZGre    G    A        0      0        2 
   3   chr3_41083817     ZHar    G    A        0      0        2 
   3   chr3_41083817   Sample    G    A        0      0        2 
   3   chr3_41085576     AAsi    G    T        0      0        2 
   3   chr3_41085576     AKia    G    T        0      0        2 
   3   chr3_41085576     AOna    G    T        0      0        2 
   3   chr3_41085576     ASom    G    T        0      0        2 
   3   chr3_41085576     HCab    G    T      0.5      1        2 
   3   chr3_41085576     HPrz    G    T        0      0        2 
   3   chr3_41085576     ZBoe    G    T        0      0        2 
   3   chr3_41085576     ZGre    G    T        0      0        2 
   3   chr3_41085576     ZHar    G    T        0      0        2 
   3   chr3_41085576   Sample    G    T        0      0        2 
   3   chr3_41085934     AAsi    A    G        1      2        2 
   3   chr3_41085934     AKia    A    G        0      0        2 
   3   chr3_41085934     AOna    A    G        0      0        2 
   3   chr3_41085934     ASom    A    G        1      2        2 
   3   chr3_41085934     HCab    A    G        0      0        2 
   3   chr3_41085934     HPrz    A    G        0      0        2 
   3   chr3_41085934     ZBoe    A    G        0      0        2 
   3   chr3_41085934     ZGre    A    G        0      0        2 
   3   chr3_41085934     ZHar    A    G        0      0        2 
   3   chr3_41085934   Sample    A    G        1      2        2 
   3   chr3_41087930     AAsi    G    T        0      0        2 
   3   chr3_41087930     AKia    G    T        0      0        2 
   3   chr3_41087930     AOna    G    T        0      0        2 
   3   chr3_41087930     ASom    G    T        0      0        2 
   3   chr3_41087930     HCab    G    T        1      2        2 
   3   chr3_41087930     HPrz    G    T        1      2        2 
   3   chr3_41087930     ZBoe    G    T        0      0        2 
   3   chr3_41087930     ZGre    G    T        0      0        2 
   3   chr3_41087930     ZHar    G    T        0      0        2 
   3   chr3_41087930   Sample    G    T        0      0        2 
   3   chr3_41089263     AAsi    G    T        0      0        2 
   3   chr3_41089263     AKia    G    T        0      0        2 
   3   chr3_41089263     AOna    G    T        0      0        2 
   3   chr3_41089263     ASom    G    T        0      0        2 
   3   chr3_41089263     HCab    G    T        0      0        2 
   3   chr3_41089263     HPrz    G    T        0      0        2 
   3   chr3_41089263     ZBoe    G    T      0.5      1        2 
   3   chr3_41089263     ZGre    G    T        0      0        2 
   3   chr3_41089263     ZHar    G    T        0      0        2 
   3   chr3_41089263   Sample    G    T        0      0        2 
   3   chr3_41091500     AAsi    T    C        0      0        2 
   3   chr3_41091500     AKia    T    C        0      0        2 
   3   chr3_41091500     AOna    T    C        0      0        2 
   3   chr3_41091500     ASom    T    C        0      0        2 
   3   chr3_41091500     HCab    T    C        1      2        2 
   3   chr3_41091500     HPrz    T    C        1      2        2 
   3   chr3_41091500     ZBoe    T    C        0      0        2 
   3   chr3_41091500     ZGre    T    C        1      2        2 
   3   chr3_41091500     ZHar    T    C        0      0        2 
   3   chr3_41091500   Sample    T    C        0      0        2 
   3   chr3_41115353     AAsi    A    G        0      0        2 
   3   chr3_41115353     AKia    A    G      0.5      1        2 
   3   chr3_41115353     AOna    A    G        0      0        2 
   3   chr3_41115353     ASom    A    G        0      0        2 
   3   chr3_41115353     HCab    A    G        0      0        2 
   3   chr3_41115353     HPrz    A    G        0      0        2 
   3   chr3_41115353     ZBoe    A    G        0      0        2 
   3   chr3_41115353     ZGre    A    G        0      0        2 
   3   chr3_41115353     ZHar    A    G        0      0        2 
   3   chr3_41115353   Sample    A    G        0      0        2 
   3   chr3_41115481     AAsi    T    C        0      0        2 
   3   chr3_41115481     AKia    T    C        0      0        2 
   3   chr3_41115481     AOna    T    C        0      0        2 
   3   chr3_41115481     ASom    T    C        1      2        2 
   3   chr3_41115481     HCab    T    C        0      0        2 
   3   chr3_41115481     HPrz    T    C        0      0        2 
   3   chr3_41115481     ZBoe    T    C        0      0        2 
   3   chr3_41115481     ZGre    T    C        0      0        2 
   3   chr3_41115481     ZHar    T    C        0      0        2 
   3   chr3_41115481   Sample    T    C        0      0        2 
   3   chr3_41117600     AAsi    T    C        0      0        2 
   3   chr3_41117600     AKia    T    C        0      0        2 
   3   chr3_41117600     AOna    T    C        0      0        2 
   3   chr3_41117600     ASom    T    C        0      0        2 
   3   chr3_41117600     HCab    T    C        0      0        2 
   3   chr3_41117600     HPrz    T    C        0      0        2 
   3   chr3_41117600     ZBoe    T    C        0      0        2 
   3   chr3_41117600     ZGre    T    C        0      0        2 
   3   chr3_41117600     ZHar    T    C      0.5      1        2 
   3   chr3_41117600   Sample    T    C        0      0        2 
   3   chr3_41122740     AAsi    T    C        0      0        2 
   3   chr3_41122740     AKia    T    C        0      0        2 
   3   chr3_41122740     AOna    T    C        0      0        2 
   3   chr3_41122740     ASom    T    C        0      0        2 
   3   chr3_41122740     HCab    T    C      0.5      1        2 
   3   chr3_41122740     HPrz    T    C        0      0        2 
   3   chr3_41122740     ZBoe    T    C        0      0        2 
   3   chr3_41122740     ZGre    T    C        0      0        2 
   3   chr3_41122740     ZHar    T    C        0      0        2 
   3   chr3_41122740   Sample    T    C        0      0        2 
   3   chr3_41150573     AAsi    G    C        0      0        2 
   3   chr3_41150573     AKia    G    C        0      0        2 
   3   chr3_41150573     AOna    G    C        0      0        2 
   3   chr3_41150573     ASom    G    C        0      0        2 
   3   chr3_41150573     HCab    G    C        0      0        2 
   3   chr3_41150573     HPrz    G    C        0      0        2 
   3   chr3_41150573     ZBoe    G    C        0      0        2 
   3   chr3_41150573     ZGre    G    C        0      0        2 
   3   chr3_41150573     ZHar    G    C        1      2        2 
   3   chr3_41150573   Sample    G    C        0      0        2 
   3   chr3_41177737     AAsi    A    G        0      0        2 
   3   chr3_41177737     AKia    A    G        0      0        2 
   3   chr3_41177737     AOna    A    G        0      0        2 
   3   chr3_41177737     ASom    A    G        0      0        2 
   3   chr3_41177737     HCab    A    G        1      2        2 
   3   chr3_41177737     HPrz    A    G      0.5      1        2 
   3   chr3_41177737     ZBoe    A    G        0      0        2 
   3   chr3_41177737     ZGre    A    G        0      0        2 
   3   chr3_41177737     ZHar    A    G        0      0        2 
   3   chr3_41177737   Sample    A    G        0      0        2 
   3   chr3_41178411     AAsi    G    A        0      0        2 
   3   chr3_41178411     AKia    G    A        0      0        2 
   3   chr3_41178411     AOna    G    A      0.5      1        2 
   3   chr3_41178411     ASom    G    A        0      0        2 
   3   chr3_41178411     HCab    G    A        0      0        2 
   3   chr3_41178411     HPrz    G    A        0      0        2 
   3   chr3_41178411     ZBoe    G    A        0      0        2 
   3   chr3_41178411     ZGre    G    A        0      0        2 
   3   chr3_41178411     ZHar    G    A        0      0        2 
   3   chr3_41178411   Sample    G    A        0      0        2 
   3   chr3_41187421     AAsi    T    C        0      0        2 
   3   chr3_41187421     AKia    T    C        0      0        2 
   3   chr3_41187421     AOna    T    C        0      0        2 
   3   chr3_41187421     ASom    T    C        0      0        2 
   3   chr3_41187421     HCab    T    C        1      2        2 
   3   chr3_41187421     HPrz    T    C        1      2        2 
   3   chr3_41187421     ZBoe    T    C        0      0        2 
   3   chr3_41187421     ZGre    T    C        0      0        2 
   3   chr3_41187421     ZHar    T    C        0      0        2 
   3   chr3_41187421   Sample    T    C        0      0        2 
   3   chr3_41194902     AAsi    C    A        0      0        2 
   3   chr3_41194902     AKia    C    A        0      0        2 
   3   chr3_41194902     AOna    C    A        0      0        2 
   3   chr3_41194902     ASom    C    A        0      0        2 
   3   chr3_41194902     HCab    C    A        1      2        2 
   3   chr3_41194902     HPrz    C    A      0.5      1        2 
   3   chr3_41194902     ZBoe    C    A        0      0        2 
   3   chr3_41194902     ZGre    C    A        0      0        2 
   3   chr3_41194902     ZHar    C    A        0      0        2 
   3   chr3_41194902   Sample    C    A        0      0        2 
   3   chr3_41195937     AAsi    C    T        0      0        2 
   3   chr3_41195937     AKia    C    T        0      0        2 
   3   chr3_41195937     AOna    C    T        0      0        2 
   3   chr3_41195937     ASom    C    T        0      0        2 
   3   chr3_41195937     HCab    C    T        0      0        2 
   3   chr3_41195937     HPrz    C    T        0      0        2 
   3   chr3_41195937     ZBoe    C    T        0      0        2 
   3   chr3_41195937     ZGre    C    T        0      0        2 
   3   chr3_41195937     ZHar    C    T      0.5      1        2 
   3   chr3_41195937   Sample    C    T        0      0        2 
   3   chr3_41196650     AAsi    T    C        0      0        2 
   3   chr3_41196650     AKia    T    C        0      0        2 
   3   chr3_41196650     AOna    T    C        0      0        2 
   3   chr3_41196650     ASom    T    C        0      0        2 
   3   chr3_41196650     HCab    T    C        0      0        2 
   3   chr3_41196650     HPrz    T    C      0.5      1        2 
   3   chr3_41196650     ZBoe    T    C        0      0        2 
   3   chr3_41196650     ZGre    T    C        0      0        2 
   3   chr3_41196650     ZHar    T    C        0      0        2 
   3   chr3_41196650   Sample    T    C        0      0        2 
   3   chr3_41197159     AAsi    T    C        0      0        2 
   3   chr3_41197159     AKia    T    C      0.5      1        2 
   3   chr3_41197159     AOna    T    C        1      2        2 
   3   chr3_41197159     ASom    T    C        0      0        2 
   3   chr3_41197159     HCab    T    C        0      0        2 
   3   chr3_41197159     HPrz    T    C        0      0        2 
   3   chr3_41197159     ZBoe    T    C        0      0        2 
   3   chr3_41197159     ZGre    T    C        0      0        2 
   3   chr3_41197159     ZHar    T    C        0      0        2 
   3   chr3_41197159   Sample    T    C        0      0        2 
   3   chr3_41203010     AAsi    C    T        0      0        2 
   3   chr3_41203010     AKia    C    T        0      0        2 
   3   chr3_41203010     AOna    C    T        0      0        2 
   3   chr3_41203010     ASom    C    T        0      0        2 
   3   chr3_41203010     HCab    C    T        0      0        2 
   3   chr3_41203010     HPrz    C    T        0      0        2 
   3   chr3_41203010     ZBoe    C    T      0.5      1        2 
   3   chr3_41203010     ZGre    C    T        0      0        2 
   3   chr3_41203010     ZHar    C    T        0      0        2 
   3   chr3_41203010   Sample    C    T        0      0        2 
   3   chr3_41207725     AAsi    T    A        0      0        2 
   3   chr3_41207725     AKia    T    A        0      0        2 
   3   chr3_41207725     AOna    T    A        0      0        2 
   3   chr3_41207725     ASom    T    A        0      0        2 
   3   chr3_41207725     HCab    T    A        0      0        2 
   3   chr3_41207725     HPrz    T    A        0      0        2 
   3   chr3_41207725     ZBoe    T    A        0      0        2 
   3   chr3_41207725     ZGre    T    A        1      2        2 
   3   chr3_41207725     ZHar    T    A        0      0        2 
   3   chr3_41207725   Sample    T    A        0      0        2 
   3   chr3_41208833     AAsi    G    A        0      0        2 
   3   chr3_41208833     AKia    G    A        0      0        2 
   3   chr3_41208833     AOna    G    A        0      0        2 
   3   chr3_41208833     ASom    G    A        0      0        2 
   3   chr3_41208833     HCab    G    A        1      2        2 
   3   chr3_41208833     HPrz    G    A        1      2        2 
   3   chr3_41208833     ZBoe    G    A        0      0        2 
   3   chr3_41208833     ZGre    G    A        0      0        2 
   3   chr3_41208833     ZHar    G    A        0      0        2 
   3   chr3_41208833   Sample    G    A        0      0        2 
   3   chr3_41210466     AAsi    C    T        0      0        2 
   3   chr3_41210466     AKia    C    T        0      0        2 
   3   chr3_41210466     AOna    C    T        0      0        2 
   3   chr3_41210466     ASom    C    T        0      0        2 
   3   chr3_41210466     HCab    C    T        0      0        2 
   3   chr3_41210466     HPrz    C    T        0      0        2 
   3   chr3_41210466     ZBoe    C    T      0.5      1        2 
   3   chr3_41210466     ZGre    C    T        0      0        2 
   3   chr3_41210466     ZHar    C    T        0      0        2 
   3   chr3_41210466   Sample    C    T        0      0        2 
   3   chr3_41236709     AAsi    A    C        0      0        2 
   3   chr3_41236709     AKia    A    C      0.5      1        2 
   3   chr3_41236709     AOna    A    C        1      2        2 
   3   chr3_41236709     ASom    A    C        0      0        2 
   3   chr3_41236709     HCab    A    C        0      0        2 
   3   chr3_41236709     HPrz    A    C        0      0        2 
   3   chr3_41236709     ZBoe    A    C        0      0        2 
   3   chr3_41236709     ZGre    A    C        0      0        2 
   3   chr3_41236709     ZHar    A    C        0      0        2 
   3   chr3_41236709   Sample    A    C        0      0        2 
   3   chr3_41246623     AAsi    A    C        0      0        2 
   3   chr3_41246623     AKia    A    C        1      2        2 
   3   chr3_41246623     AOna    A    C        0      0        2 
   3   chr3_41246623     ASom    A    C        0      0        2 
   3   chr3_41246623     HCab    A    C        1      2        2 
   3   chr3_41246623     HPrz    A    C        1      2        2 
   3   chr3_41246623     ZBoe    A    C        0      0        2 
   3   chr3_41246623     ZGre    A    C        0      0        2 
   3   chr3_41246623     ZHar    A    C        0      0        2 
   3   chr3_41246623   Sample    A    C        0      0        2 
   3   chr3_41247185     AAsi    A    C        0      0        2 
   3   chr3_41247185     AKia    A    C        0      0        2 
   3   chr3_41247185     AOna    A    C        0      0        2 
   3   chr3_41247185     ASom    A    C        0      0        2 
   3   chr3_41247185     HCab    A    C        0      0        2 
   3   chr3_41247185     HPrz    A    C      0.5      1        2 
   3   chr3_41247185     ZBoe    A    C        0      0        2 
   3   chr3_41247185     ZGre    A    C        0      0        2 
   3   chr3_41247185     ZHar    A    C        0      0        2 
   3   chr3_41247185   Sample    A    C        0      0        2 
   3   chr3_41255692     AAsi    T    C        0      0        2 
   3   chr3_41255692     AKia    T    C        0      0        2 
   3   chr3_41255692     AOna    T    C        0      0        2 
   3   chr3_41255692     ASom    T    C        0      0        2 
   3   chr3_41255692     HCab    T    C        0      0        2 
   3   chr3_41255692     HPrz    T    C        0      0        2 
   3   chr3_41255692     ZBoe    T    C        0      0        2 
   3   chr3_41255692     ZGre    T    C        0      0        2 
   3   chr3_41255692     ZHar    T    C      0.5      1        2 
   3   chr3_41255692   Sample    T    C        0      0        2 
   3   chr3_41256765     AAsi    C    G        0      0        2 
   3   chr3_41256765     AKia    C    G        0      0        2 
   3   chr3_41256765     AOna    C    G        0      0        2 
   3   chr3_41256765     ASom    C    G        0      0        2 
   3   chr3_41256765     HCab    C    G        1      2        2 
   3   chr3_41256765     HPrz    C    G        1      2        2 
   3   chr3_41256765     ZBoe    C    G        0      0        2 
   3   chr3_41256765     ZGre    C    G        0      0        2 
   3   chr3_41256765     ZHar    C    G        0      0        2 
   3   chr3_41256765   Sample    C    G        0      0        2 
   3   chr3_41257596     AAsi    T    C        0      0        2 
   3   chr3_41257596     AKia    T    C        0      0        2 
   3   chr3_41257596     AOna    T    C        0      0        2 
   3   chr3_41257596     ASom    T    C        0      0        2 
   3   chr3_41257596     HCab    T    C        0      0        2 
   3   chr3_41257596     HPrz    T    C        0      0        2 
   3   chr3_41257596     ZBoe    T    C      0.5      1        2 
   3   chr3_41257596     ZGre    T    C        0      0        2 
   3   chr3_41257596     ZHar    T    C        0      0        2 
   3   chr3_41257596   Sample    T    C        0      0        2 
   3   chr3_41264329     AAsi    G    A        1      2        2 
   3   chr3_41264329     AKia    G    A        1      2        2 
   3   chr3_41264329     AOna    G    A        1      2        2 
   3   chr3_41264329     ASom    G    A        1      2        2 
   3   chr3_41264329     HCab    G    A        0      0        2 
   3   chr3_41264329     HPrz    G    A        0      0        2 
   3   chr3_41264329     ZBoe    G    A        0      0        2 
   3   chr3_41264329     ZGre    G    A        0      0        2 
   3   chr3_41264329     ZHar    G    A        0      0        2 
   3   chr3_41264329   Sample    G    A        1      2        2 
   3   chr3_41271025     AAsi    G    A        0      0        2 
   3   chr3_41271025     AKia    G    A        0      0        2 
   3   chr3_41271025     AOna    G    A        0      0        2 
   3   chr3_41271025     ASom    G    A        0      0        2 
   3   chr3_41271025     HCab    G    A        0      0        2 
   3   chr3_41271025     HPrz    G    A        0      0        2 
   3   chr3_41271025     ZBoe    G    A        0      0        2 
   3   chr3_41271025     ZGre    G    A        1      2        2 
   3   chr3_41271025     ZHar    G    A        0      0        2 
   3   chr3_41271025   Sample    G    A        0      0        2 
   3   chr3_41310815     AAsi    G    T        0      0        2 
   3   chr3_41310815     AKia    G    T        1      2        2 
   3   chr3_41310815     AOna    G    T        1      2        2 
   3   chr3_41310815     ASom    G    T        0      0        2 
   3   chr3_41310815     HCab    G    T        0      0        2 
   3   chr3_41310815     HPrz    G    T        0      0        2 
   3   chr3_41310815     ZBoe    G    T        0      0        2 
   3   chr3_41310815     ZGre    G    T        0      0        2 
   3   chr3_41310815     ZHar    G    T        0      0        2 
   3   chr3_41310815   Sample    G    T        0      0        2 
   3   chr3_41320499     AAsi    T    G        0      0        2 
   3   chr3_41320499     AKia    T    G        0      0        2 
   3   chr3_41320499     AOna    T    G        0      0        2 
   3   chr3_41320499     ASom    T    G        0      0        2 
   3   chr3_41320499     HCab    T    G        1      2        2 
   3   chr3_41320499     HPrz    T    G        1      2        2 
   3   chr3_41320499     ZBoe    T    G        0      0        2 
   3   chr3_41320499     ZGre    T    G        0      0        2 
   3   chr3_41320499     ZHar    T    G        0      0        2 
   3   chr3_41320499   Sample    T    G        0      0        2 
   3   chr3_41327873     AAsi    C    T        0      0        2 
   3   chr3_41327873     AKia    C    T        0      0        2 
   3   chr3_41327873     AOna    C    T        0      0        2 
   3   chr3_41327873     ASom    C    T        0      0        2 
   3   chr3_41327873     HCab    C    T        0      0        2 
   3   chr3_41327873     HPrz    C    T        0      0        2 
   3   chr3_41327873     ZBoe    C    T        1      2        2 
   3   chr3_41327873     ZGre    C    T        1      2        2 
   3   chr3_41327873     ZHar    C    T        1      2        2 
   3   chr3_41327873   Sample    C    T        0      0        2 
   3   chr3_41330266     AAsi    T    C        0      0        2 
   3   chr3_41330266     AKia    T    C        0      0        2 
   3   chr3_41330266     AOna    T    C        0      0        2 
   3   chr3_41330266     ASom    T    C        0      0        2 
   3   chr3_41330266     HCab    T    C        1      2        2 
   3   chr3_41330266     HPrz    T    C        1      2        2 
   3   chr3_41330266     ZBoe    T    C        0      0        2 
   3   chr3_41330266     ZGre    T    C        0      0        2 
   3   chr3_41330266     ZHar    T    C        0      0        2 
   3   chr3_41330266   Sample    T    C        0      0        2 
   3   chr3_41333810     AAsi    T    C        0      0        2 
   3   chr3_41333810     AKia    T    C        0      0        2 
   3   chr3_41333810     AOna    T    C        0      0        2 
   3   chr3_41333810     ASom    T    C        0      0        2 
   3   chr3_41333810     HCab    T    C        1      2        2 
   3   chr3_41333810     HPrz    T    C        1      2        2 
   3   chr3_41333810     ZBoe    T    C        0      0        2 
   3   chr3_41333810     ZGre    T    C        0      0        2 
   3   chr3_41333810     ZHar    T    C        0      0        2 
   3   chr3_41333810   Sample    T    C        0      0        2 
   3   chr3_41358388     AAsi    C    T        0      0        2 
   3   chr3_41358388     AKia    C    T        0      0        2 
   3   chr3_41358388     AOna    C    T        0      0        2 
   3   chr3_41358388     ASom    C    T        0      0        2 
   3   chr3_41358388     HCab    C    T        1      2        2 
   3   chr3_41358388     HPrz    C    T        0      0        2 
   3   chr3_41358388     ZBoe    C    T        0      0        2 
   3   chr3_41358388     ZGre    C    T        0      0        2 
   3   chr3_41358388     ZHar    C    T        0      0        2 
   3   chr3_41358388   Sample    C    T        0      0        2 
   3   chr3_41384047     AAsi    C    T        0      0        2 
   3   chr3_41384047     AKia    C    T        0      0        2 
   3   chr3_41384047     AOna    C    T        0      0        2 
   3   chr3_41384047     ASom    C    T        0      0        2 
   3   chr3_41384047     HCab    C    T        0      0        2 
   3   chr3_41384047     HPrz    C    T        0      0        2 
   3   chr3_41384047     ZBoe    C    T      0.5      1        2 
   3   chr3_41384047     ZGre    C    T        0      0        2 
   3   chr3_41384047     ZHar    C    T        0      0        2 
   3   chr3_41384047   Sample    C    T        0      0        2 
   3   chr3_41396978     AAsi    A    G        1      2        2 
   3   chr3_41396978     AKia    A    G        1      2        2 
   3   chr3_41396978     AOna    A    G        1      2        2 
   3   chr3_41396978     ASom    A    G        1      2        2 
   3   chr3_41396978     HCab    A    G        0      0        2 
   3   chr3_41396978     HPrz    A    G        0      0        2 
   3   chr3_41396978     ZBoe    A    G        0      0        2 
   3   chr3_41396978     ZGre    A    G        0      0        2 
   3   chr3_41396978     ZHar    A    G        0      0        2 
   3   chr3_41396978   Sample    A    G        1      2        2 
   3   chr3_41402715     AAsi    G    T        0      0        2 
   3   chr3_41402715     AKia    G    T        0      0        2 
   3   chr3_41402715     AOna    G    T        0      0        2 
   3   chr3_41402715     ASom    G    T        0      0        2 
   3   chr3_41402715     HCab    G    T        0      0        2 
   3   chr3_41402715     HPrz    G    T      0.5      1        2 
   3   chr3_41402715     ZBoe    G    T        0      0        2 
   3   chr3_41402715     ZGre    G    T        0      0        2 
   3   chr3_41402715     ZHar    G    T        0      0        2 
   3   chr3_41402715   Sample    G    T        0      0        2 
   3   chr3_41405411     AAsi    C    T        0      0        2 
   3   chr3_41405411     AKia    C    T        1      2        2 
   3   chr3_41405411     AOna    C    T        0      0        2 
   3   chr3_41405411     ASom    C    T        0      0        2 
   3   chr3_41405411     HCab    C    T        0      0        2 
   3   chr3_41405411     HPrz    C    T        0      0        2 
   3   chr3_41405411     ZBoe    C    T        0      0        2 
   3   chr3_41405411     ZGre    C    T        0      0        2 
   3   chr3_41405411     ZHar    C    T        0      0        2 
   3   chr3_41405411   Sample    C    T        0      0        2 
   3   chr3_41407309     AAsi    A    G        0      0        2 
   3   chr3_41407309     AKia    A    G        0      0        2 
   3   chr3_41407309     AOna    A    G        0      0        2 
   3   chr3_41407309     ASom    A    G        0      0        2 
   3   chr3_41407309     HCab    A    G        0      0        2 
   3   chr3_41407309     HPrz    A    G        0      0        2 
   3   chr3_41407309     ZBoe    A    G      0.5      1        2 
   3   chr3_41407309     ZGre    A    G        0      0        2 
   3   chr3_41407309     ZHar    A    G        0      0        2 
   3   chr3_41407309   Sample    A    G        0      0        2 
   3   chr3_41412966     AAsi    T    G      0.5      1        2 
   3   chr3_41412966     AKia    T    G        0      0        2 
   3   chr3_41412966     AOna    T    G        0      0        2 
   3   chr3_41412966     ASom    T    G      0.5      1        2 
   3   chr3_41412966     HCab    T    G        0      0        2 
   3   chr3_41412966     HPrz    T    G        0      0        2 
   3   chr3_41412966     ZBoe    T    G        0      0        2 
   3   chr3_41412966     ZGre    T    G        0      0        2 
   3   chr3_41412966     ZHar    T    G        0      0        2 
   3   chr3_41412966   Sample    T    G        1      2        2 
   3   chr3_41413415     AAsi    T    A        0      0        2 
   3   chr3_41413415     AKia    T    A        1      2        2 
   3   chr3_41413415     AOna    T    A        1      2        2 
   3   chr3_41413415     ASom    T    A        0      0        2 
   3   chr3_41413415     HCab    T    A        0      0        2 
   3   chr3_41413415     HPrz    T    A        0      0        2 
   3   chr3_41413415     ZBoe    T    A        0      0        2 
   3   chr3_41413415     ZGre    T    A        0      0        2 
   3   chr3_41413415     ZHar    T    A        0      0        2 
   3   chr3_41413415   Sample    T    A        0      0        2 
   3   chr3_41418549     AAsi    G    A        0      0        2 
   3   chr3_41418549     AKia    G    A        0      0        2 
   3   chr3_41418549     AOna    G    A        0      0        2 
   3   chr3_41418549     ASom    G    A        0      0        2 
   3   chr3_41418549     HCab    G    A        1      2        2 
   3   chr3_41418549     HPrz    G    A        1      2        2 
   3   chr3_41418549     ZBoe    G    A        0      0        2 
   3   chr3_41418549     ZGre    G    A        0      0        2 
   3   chr3_41418549     ZHar    G    A        0      0        2 
   3   chr3_41418549   Sample    G    A        0      0        2 
   3   chr3_41426151     AAsi    A    G        0      0        2 
   3   chr3_41426151     AKia    A    G        0      0        2 
   3   chr3_41426151     AOna    A    G        0      0        2 
   3   chr3_41426151     ASom    A    G        0      0        2 
   3   chr3_41426151     HCab    A    G        0      0        2 
   3   chr3_41426151     HPrz    A    G        1      2        2 
   3   chr3_41426151     ZBoe    A    G        0      0        2 
   3   chr3_41426151     ZGre    A    G        0      0        2 
   3   chr3_41426151     ZHar    A    G        0      0        2 
   3   chr3_41426151   Sample    A    G        0      0        2 
   3   chr3_41429161     AAsi    A    C        0      0        2 
   3   chr3_41429161     AKia    A    C        0      0        2 
   3   chr3_41429161     AOna    A    C        0      0        2 
   3   chr3_41429161     ASom    A    C        0      0        2 
   3   chr3_41429161     HCab    A    C        0      0        2 
   3   chr3_41429161     HPrz    A    C        0      0        2 
   3   chr3_41429161     ZBoe    A    C      0.5      1        2 
   3   chr3_41429161     ZGre    A    C        0      0        2 
   3   chr3_41429161     ZHar    A    C        0      0        2 
   3   chr3_41429161   Sample    A    C        0      0        2 
   3   chr3_41460653     AAsi    G    A        0      0        2 
   3   chr3_41460653     AKia    G    A        0      0        2 
   3   chr3_41460653     AOna    G    A        0      0        2 
   3   chr3_41460653     ASom    G    A        0      0        2 
   3   chr3_41460653     HCab    G    A        0      0        2 
   3   chr3_41460653     HPrz    G    A        0      0        2 
   3   chr3_41460653     ZBoe    G    A      0.5      1        2 
   3   chr3_41460653     ZGre    G    A        0      0        2 
   3   chr3_41460653     ZHar    G    A        0      0        2 
   3   chr3_41460653   Sample    G    A        0      0        2 
   3   chr3_41462816     AAsi    T    G        0      0        2 
   3   chr3_41462816     AKia    T    G        0      0        2 
   3   chr3_41462816     AOna    T    G        0      0        2 
   3   chr3_41462816     ASom    T    G        0      0        2 
   3   chr3_41462816     HCab    T    G        1      2        2 
   3   chr3_41462816     HPrz    T    G        1      2        2 
   3   chr3_41462816     ZBoe    T    G        0      0        2 
   3   chr3_41462816     ZGre    T    G        0      0        2 
   3   chr3_41462816     ZHar    T    G        0      0        2 
   3   chr3_41462816   Sample    T    G        0      0        2 
   3   chr3_41466318     AAsi    C    T        0      0        2 
   3   chr3_41466318     AKia    C    T        1      2        2 
   3   chr3_41466318     AOna    C    T        1      2        2 
   3   chr3_41466318     ASom    C    T        0      0        2 
   3   chr3_41466318     HCab    C    T        0      0        2 
   3   chr3_41466318     HPrz    C    T        0      0        2 
   3   chr3_41466318     ZBoe    C    T        0      0        2 
   3   chr3_41466318     ZGre    C    T        0      0        2 
   3   chr3_41466318     ZHar    C    T        0      0        2 
   3   chr3_41466318   Sample    C    T        0      0        2 
   3   chr3_41470519     AAsi    A    G        0      0        2 
   3   chr3_41470519     AKia    A    G        0      0        2 
   3   chr3_41470519     AOna    A    G        0      0        2 
   3   chr3_41470519     ASom    A    G        0      0        2 
   3   chr3_41470519     HCab    A    G        0      0        2 
   3   chr3_41470519     HPrz    A    G        0      0        2 
   3   chr3_41470519     ZBoe    A    G        0      0        2 
   3   chr3_41470519     ZGre    A    G        0      0        2 
   3   chr3_41470519     ZHar    A    G        1      2        2 
   3   chr3_41470519   Sample    A    G        0      0        2 
   3   chr3_41472623     AAsi    A    G        0      0        2 
   3   chr3_41472623     AKia    A    G        0      0        2 
   3   chr3_41472623     AOna    A    G        0      0        2 
   3   chr3_41472623     ASom    A    G        0      0        2 
   3   chr3_41472623     HCab    A    G        0      0        2 
   3   chr3_41472623     HPrz    A    G        0      0        2 
   3   chr3_41472623     ZBoe    A    G        0      0        2 
   3   chr3_41472623     ZGre    A    G        1      2        2 
   3   chr3_41472623     ZHar    A    G        0      0        2 
   3   chr3_41472623   Sample    A    G        0      0        2 
   3   chr3_41479720     AAsi    T    C        0      0        2 
   3   chr3_41479720     AKia    T    C        0      0        2 
   3   chr3_41479720     AOna    T    C      0.5      1        2 
   3   chr3_41479720     ASom    T    C        0      0        2 
   3   chr3_41479720     HCab    T    C        0      0        2 
   3   chr3_41479720     HPrz    T    C        0      0        2 
   3   chr3_41479720     ZBoe    T    C        0      0        2 
   3   chr3_41479720     ZGre    T    C        0      0        2 
   3   chr3_41479720     ZHar    T    C        0      0        2 
   3   chr3_41479720   Sample    T    C        0      0        2 
   3   chr3_41488073     AAsi    C    T        0      0        2 
   3   chr3_41488073     AKia    C    T        0      0        2 
   3   chr3_41488073     AOna    C    T        0      0        2 
   3   chr3_41488073     ASom    C    T        0      0        2 
   3   chr3_41488073     HCab    C    T        1      2        2 
   3   chr3_41488073     HPrz    C    T        1      2        2 
   3   chr3_41488073     ZBoe    C    T        0      0        2 
   3   chr3_41488073     ZGre    C    T        0      0        2 
   3   chr3_41488073     ZHar    C    T        0      0        2 
   3   chr3_41488073   Sample    C    T        0      0        2 
   3   chr3_41488907     AAsi    T    C        0      0        2 
   3   chr3_41488907     AKia    T    C        0      0        2 
   3   chr3_41488907     AOna    T    C        0      0        2 
   3   chr3_41488907     ASom    T    C        0      0        2 
   3   chr3_41488907     HCab    T    C        1      2        2 
   3   chr3_41488907     HPrz    T    C        1      2        2 
   3   chr3_41488907     ZBoe    T    C        0      0        2 
   3   chr3_41488907     ZGre    T    C        0      0        2 
   3   chr3_41488907     ZHar    T    C        0      0        2 
   3   chr3_41488907   Sample    T    C        0      0        2 
   3   chr3_41495317     AAsi    C    A        0      0        2 
   3   chr3_41495317     AKia    C    A      0.5      1        2 
   3   chr3_41495317     AOna    C    A        0      0        2 
   3   chr3_41495317     ASom    C    A        0      0        2 
   3   chr3_41495317     HCab    C    A        0      0        2 
   3   chr3_41495317     HPrz    C    A        0      0        2 
   3   chr3_41495317     ZBoe    C    A        0      0        2 
   3   chr3_41495317     ZGre    C    A        0      0        2 
   3   chr3_41495317     ZHar    C    A        0      0        2 
   3   chr3_41495317   Sample    C    A        0      0        2 
   3   chr3_41501156     AAsi    T    C        0      0        2 
   3   chr3_41501156     AKia    T    C        0      0        2 
   3   chr3_41501156     AOna    T    C        0      0        2 
   3   chr3_41501156     ASom    T    C        0      0        2 
   3   chr3_41501156     HCab    T    C        0      0        2 
   3   chr3_41501156     HPrz    T    C        0      0        2 
   3   chr3_41501156     ZBoe    T    C        1      2        2 
   3   chr3_41501156     ZGre    T    C        0      0        2 
   3   chr3_41501156     ZHar    T    C        1      2        2 
   3   chr3_41501156   Sample    T    C        0      0        2 
   3   chr3_41506057     AAsi    T    C        0      0        2 
   3   chr3_41506057     AKia    T    C        0      0        2 
   3   chr3_41506057     AOna    T    C        0      0        2 
   3   chr3_41506057     ASom    T    C        0      0        2 
   3   chr3_41506057     HCab    T    C        0      0        2 
   3   chr3_41506057     HPrz    T    C        0      0        2 
   3   chr3_41506057     ZBoe    T    C      0.5      1        2 
   3   chr3_41506057     ZGre    T    C        0      0        2 
   3   chr3_41506057     ZHar    T    C        0      0        2 
   3   chr3_41506057   Sample    T    C        0      0        2 
   3   chr3_41506679     AAsi    C    T        0      0        2 
   3   chr3_41506679     AKia    C    T        0      0        2 
   3   chr3_41506679     AOna    C    T        0      0        2 
   3   chr3_41506679     ASom    C    T        0      0        2 
   3   chr3_41506679     HCab    C    T        0      0        2 
   3   chr3_41506679     HPrz    C    T        0      0        2 
   3   chr3_41506679     ZBoe    C    T        0      0        2 
   3   chr3_41506679     ZGre    C    T        1      2        2 
   3   chr3_41506679     ZHar    C    T        0      0        2 
   3   chr3_41506679   Sample    C    T        0      0        2 
   3   chr3_41514835     AAsi    A    G        0      0        2 
   3   chr3_41514835     AKia    A    G        0      0        2 
   3   chr3_41514835     AOna    A    G        0      0        2 
   3   chr3_41514835     ASom    A    G        0      0        2 
   3   chr3_41514835     HCab    A    G        0      0        2 
   3   chr3_41514835     HPrz    A    G        0      0        2 
   3   chr3_41514835     ZBoe    A    G        0      0        2 
   3   chr3_41514835     ZGre    A    G        1      2        2 
   3   chr3_41514835     ZHar    A    G        0      0        2 
   3   chr3_41514835   Sample    A    G        0      0        2 
   3   chr3_41516612     AAsi    T    C        0      0        2 
   3   chr3_41516612     AKia    T    C        0      0        2 
   3   chr3_41516612     AOna    T    C      0.5      1        2 
   3   chr3_41516612     ASom    T    C        0      0        2 
   3   chr3_41516612     HCab    T    C        0      0        2 
   3   chr3_41516612     HPrz    T    C        0      0        2 
   3   chr3_41516612     ZBoe    T    C        0      0        2 
   3   chr3_41516612     ZGre    T    C        0      0        2 
   3   chr3_41516612     ZHar    T    C        0      0        2 
   3   chr3_41516612   Sample    T    C        0      0        2 
   3   chr3_41525236     AAsi    C    T        0      0        2 
   3   chr3_41525236     AKia    C    T        0      0        2 
   3   chr3_41525236     AOna    C    T        0      0        2 
   3   chr3_41525236     ASom    C    T        0      0        2 
   3   chr3_41525236     HCab    C    T        0      0        2 
   3   chr3_41525236     HPrz    C    T        0      0        2 
   3   chr3_41525236     ZBoe    C    T      0.5      1        2 
   3   chr3_41525236     ZGre    C    T        0      0        2 
   3   chr3_41525236     ZHar    C    T        0      0        2 
   3   chr3_41525236   Sample    C    T        0      0        2 
   3   chr3_41539688     AAsi    T    C        0      0        2 
   3   chr3_41539688     AKia    T    C        0      0        2 
   3   chr3_41539688     AOna    T    C        0      0        2 
   3   chr3_41539688     ASom    T    C        0      0        2 
   3   chr3_41539688     HCab    T    C        1      2        2 
   3   chr3_41539688     HPrz    T    C        1      2        2 
   3   chr3_41539688     ZBoe    T    C        0      0        2 
   3   chr3_41539688     ZGre    T    C        0      0        2 
   3   chr3_41539688     ZHar    T    C        0      0        2 
   3   chr3_41539688   Sample    T    C        0      0        2 
   3   chr3_41541636     AAsi    C    A        0      0        2 
   3   chr3_41541636     AKia    C    A        0      0        2 
   3   chr3_41541636     AOna    C    A        0      0        2 
   3   chr3_41541636     ASom    C    A        0      0        2 
   3   chr3_41541636     HCab    C    A        1      2        2 
   3   chr3_41541636     HPrz    C    A        1      2        2 
   3   chr3_41541636     ZBoe    C    A        0      0        2 
   3   chr3_41541636     ZGre    C    A        0      0        2 
   3   chr3_41541636     ZHar    C    A        0      0        2 
   3   chr3_41541636   Sample    C    A        0      0        2 
   3   chr3_41554995     AAsi    C    G        0      0        2 
   3   chr3_41554995     AKia    C    G        0      0        2 
   3   chr3_41554995     AOna    C    G        0      0        2 
   3   chr3_41554995     ASom    C    G        0      0        2 
   3   chr3_41554995     HCab    C    G        1      2        2 
   3   chr3_41554995     HPrz    C    G        1      2        2 
   3   chr3_41554995     ZBoe    C    G        0      0        2 
   3   chr3_41554995     ZGre    C    G        0      0        2 
   3   chr3_41554995     ZHar    C    G        0      0        2 
   3   chr3_41554995   Sample    C    G        0      0        2 
   3   chr3_41560649     AAsi    G    C        0      0        2 
   3   chr3_41560649     AKia    G    C        1      2        2 
   3   chr3_41560649     AOna    G    C      0.5      1        2 
   3   chr3_41560649     ASom    G    C        0      0        2 
   3   chr3_41560649     HCab    G    C        0      0        2 
   3   chr3_41560649     HPrz    G    C        0      0        2 
   3   chr3_41560649     ZBoe    G    C        0      0        2 
   3   chr3_41560649     ZGre    G    C        0      0        2 
   3   chr3_41560649     ZHar    G    C        0      0        2 
   3   chr3_41560649   Sample    G    C        0      0        2 
   3   chr3_41563296     AAsi    C    T        0      0        2 
   3   chr3_41563296     AKia    C    T      0.5      1        2 
   3   chr3_41563296     AOna    C    T        0      0        2 
   3   chr3_41563296     ASom    C    T        0      0        2 
   3   chr3_41563296     HCab    C    T        0      0        2 
   3   chr3_41563296     HPrz    C    T        0      0        2 
   3   chr3_41563296     ZBoe    C    T        0      0        2 
   3   chr3_41563296     ZGre    C    T        0      0        2 
   3   chr3_41563296     ZHar    C    T        0      0        2 
   3   chr3_41563296   Sample    C    T        0      0        2 
   3   chr3_41566263     AAsi    C    T        0      0        2 
   3   chr3_41566263     AKia    C    T        0      0        2 
   3   chr3_41566263     AOna    C    T        0      0        2 
   3   chr3_41566263     ASom    C    T        0      0        2 
   3   chr3_41566263     HCab    C    T        0      0        2 
   3   chr3_41566263     HPrz    C    T        0      0        2 
   3   chr3_41566263     ZBoe    C    T        0      0        2 
   3   chr3_41566263     ZGre    C    T        0      0        2 
   3   chr3_41566263     ZHar    C    T      0.5      1        2 
   3   chr3_41566263   Sample    C    T        0      0        2 
   3   chr3_41566485     AAsi    G    T      0.5      1        2 
   3   chr3_41566485     AKia    G    T        0      0        2 
   3   chr3_41566485     AOna    G    T        0      0        2 
   3   chr3_41566485     ASom    G    T        0      0        2 
   3   chr3_41566485     HCab    G    T        0      0        2 
   3   chr3_41566485     HPrz    G    T        0      0        2 
   3   chr3_41566485     ZBoe    G    T        0      0        2 
   3   chr3_41566485     ZGre    G    T        0      0        2 
   3   chr3_41566485     ZHar    G    T        0      0        2 
   3   chr3_41566485   Sample    G    T        1      2        2 
   3   chr3_41573978     AAsi    G    T        0      0        2 
   3   chr3_41573978     AKia    G    T        0      0        2 
   3   chr3_41573978     AOna    G    T        0      0        2 
   3   chr3_41573978     ASom    G    T        0      0        2 
   3   chr3_41573978     HCab    G    T        0      0        2 
   3   chr3_41573978     HPrz    G    T        0      0        2 
   3   chr3_41573978     ZBoe    G    T        0      0        2 
   3   chr3_41573978     ZGre    G    T        1      2        2 
   3   chr3_41573978     ZHar    G    T        0      0        2 
   3   chr3_41573978   Sample    G    T        0      0        2 
   3   chr3_41583538     AAsi    G    C        0      0        2 
   3   chr3_41583538     AKia    G    C        0      0        2 
   3   chr3_41583538     AOna    G    C        0      0        2 
   3   chr3_41583538     ASom    G    C        0      0        2 
   3   chr3_41583538     HCab    G    C        1      2        2 
   3   chr3_41583538     HPrz    G    C        1      2        2 
   3   chr3_41583538     ZBoe    G    C        0      0        2 
   3   chr3_41583538     ZGre    G    C        0      0        2 
   3   chr3_41583538     ZHar    G    C        0      0        2 
   3   chr3_41583538   Sample    G    C        0      0        2 
   3   chr3_41584859     AAsi    T    C        0      0        2 
   3   chr3_41584859     AKia    T    C        0      0        2 
   3   chr3_41584859     AOna    T    C        0      0        2 
   3   chr3_41584859     ASom    T    C        0      0        2 
   3   chr3_41584859     HCab    T    C        0      0        2 
   3   chr3_41584859     HPrz    T    C        0      0        2 
   3   chr3_41584859     ZBoe    T    C        0      0        2 
   3   chr3_41584859     ZGre    T    C        0      0        2 
   3   chr3_41584859     ZHar    T    C      0.5      1        2 
   3   chr3_41584859   Sample    T    C        0      0        2 
   3   chr3_41590027     AAsi    A    G        0      0        2 
   3   chr3_41590027     AKia    A    G        1      2        2 
   3   chr3_41590027     AOna    A    G        0      0        2 
   3   chr3_41590027     ASom    A    G        0      0        2 
   3   chr3_41590027     HCab    A    G        0      0        2 
   3   chr3_41590027     HPrz    A    G        0      0        2 
   3   chr3_41590027     ZBoe    A    G        0      0        2 
   3   chr3_41590027     ZGre    A    G        0      0        2 
   3   chr3_41590027     ZHar    A    G        0      0        2 
   3   chr3_41590027   Sample    A    G        0      0        2 
   3   chr3_41600730     AAsi    T    C        0      0        2 
   3   chr3_41600730     AKia    T    C        0      0        2 
   3   chr3_41600730     AOna    T    C      0.5      1        2 
   3   chr3_41600730     ASom    T    C        0      0        2 
   3   chr3_41600730     HCab    T    C        0      0        2 
   3   chr3_41600730     HPrz    T    C        0      0        2 
   3   chr3_41600730     ZBoe    T    C        0      0        2 
   3   chr3_41600730     ZGre    T    C        0      0        2 
   3   chr3_41600730     ZHar    T    C        0      0        2 
   3   chr3_41600730   Sample    T    C        0      0        2 
   3   chr3_41603246     AAsi    C    T        0      0        2 
   3   chr3_41603246     AKia    C    T        1      2        2 
   3   chr3_41603246     AOna    C    T        0      0        2 
   3   chr3_41603246     ASom    C    T        0      0        2 
   3   chr3_41603246     HCab    C    T        0      0        2 
   3   chr3_41603246     HPrz    C    T        0      0        2 
   3   chr3_41603246     ZBoe    C    T        0      0        2 
   3   chr3_41603246     ZGre    C    T        0      0        2 
   3   chr3_41603246     ZHar    C    T        0      0        2 
   3   chr3_41603246   Sample    C    T        0      0        2 
   3   chr3_41605635     AAsi    T    A        0      0        2 
   3   chr3_41605635     AKia    T    A        0      0        2 
   3   chr3_41605635     AOna    T    A        0      0        2 
   3   chr3_41605635     ASom    T    A        0      0        2 
   3   chr3_41605635     HCab    T    A        1      2        2 
   3   chr3_41605635     HPrz    T    A        1      2        2 
   3   chr3_41605635     ZBoe    T    A        0      0        2 
   3   chr3_41605635     ZGre    T    A        0      0        2 
   3   chr3_41605635     ZHar    T    A        0      0        2 
   3   chr3_41605635   Sample    T    A        0      0        2 
   3   chr3_41609911     AAsi    T    A        0      0        2 
   3   chr3_41609911     AKia    T    A        0      0        2 
   3   chr3_41609911     AOna    T    A        0      0        2 
   3   chr3_41609911     ASom    T    A        0      0        2 
   3   chr3_41609911     HCab    T    A        0      0        2 
   3   chr3_41609911     HPrz    T    A        0      0        2 
   3   chr3_41609911     ZBoe    T    A      0.5      1        2 
   3   chr3_41609911     ZGre    T    A        0      0        2 
   3   chr3_41609911     ZHar    T    A        0      0        2 
   3   chr3_41609911   Sample    T    A        0      0        2 
   3   chr3_41611718     AAsi    C    G        0      0        2 
   3   chr3_41611718     AKia    C    G        1      2        2 
   3   chr3_41611718     AOna    C    G        0      0        2 
   3   chr3_41611718     ASom    C    G        0      0        2 
   3   chr3_41611718     HCab    C    G        0      0        2 
   3   chr3_41611718     HPrz    C    G        0      0        2 
   3   chr3_41611718     ZBoe    C    G        0      0        2 
   3   chr3_41611718     ZGre    C    G        0      0        2 
   3   chr3_41611718     ZHar    C    G        0      0        2 
   3   chr3_41611718   Sample    C    G        0      0        2 
   3   chr3_41618339     AAsi    G    A        0      0        2 
   3   chr3_41618339     AKia    G    A        0      0        2 
   3   chr3_41618339     AOna    G    A        0      0        2 
   3   chr3_41618339     ASom    G    A        0      0        2 
   3   chr3_41618339     HCab    G    A        0      0        2 
   3   chr3_41618339     HPrz    G    A        0      0        2 
   3   chr3_41618339     ZBoe    G    A        0      0        2 
   3   chr3_41618339     ZGre    G    A        0      0        2 
   3   chr3_41618339     ZHar    G    A      0.5      1        2 
   3   chr3_41618339   Sample    G    A        0      0        2 
   3   chr3_41619351     AAsi    G    A        0      0        2 
   3   chr3_41619351     AKia    G    A        0      0        2 
   3   chr3_41619351     AOna    G    A        0      0        2 
   3   chr3_41619351     ASom    G    A        0      0        2 
   3   chr3_41619351     HCab    G    A        0      0        2 
   3   chr3_41619351     HPrz    G    A      0.5      1        2 
   3   chr3_41619351     ZBoe    G    A        0      0        2 
   3   chr3_41619351     ZGre    G    A        0      0        2 
   3   chr3_41619351     ZHar    G    A        0      0        2 
   3   chr3_41619351   Sample    G    A        0      0        2 
   3   chr3_41623911     AAsi    C    T        0      0        2 
   3   chr3_41623911     AKia    C    T        0      0        2 
   3   chr3_41623911     AOna    C    T      0.5      1        2 
   3   chr3_41623911     ASom    C    T        0      0        2 
   3   chr3_41623911     HCab    C    T        0      0        2 
   3   chr3_41623911     HPrz    C    T        0      0        2 
   3   chr3_41623911     ZBoe    C    T        0      0        2 
   3   chr3_41623911     ZGre    C    T        0      0        2 
   3   chr3_41623911     ZHar    C    T        0      0        2 
   3   chr3_41623911   Sample    C    T        0      0        2 
   3   chr3_41630432     AAsi    C    A        0      0        2 
   3   chr3_41630432     AKia    C    A        0      0        2 
   3   chr3_41630432     AOna    C    A        0      0        2 
   3   chr3_41630432     ASom    C    A        0      0        2 
   3   chr3_41630432     HCab    C    A        1      2        2 
   3   chr3_41630432     HPrz    C    A        1      2        2 
   3   chr3_41630432     ZBoe    C    A        0      0        2 
   3   chr3_41630432     ZGre    C    A        0      0        2 
   3   chr3_41630432     ZHar    C    A        0      0        2 
   3   chr3_41630432   Sample    C    A        0      0        2 
   3   chr3_41652740     AAsi    T    C        0      0        2 
   3   chr3_41652740     AKia    T    C        0      0        2 
   3   chr3_41652740     AOna    T    C      0.5      1        2 
   3   chr3_41652740     ASom    T    C        0      0        2 
   3   chr3_41652740     HCab    T    C        0      0        2 
   3   chr3_41652740     HPrz    T    C        0      0        2 
   3   chr3_41652740     ZBoe    T    C        0      0        2 
   3   chr3_41652740     ZGre    T    C        0      0        2 
   3   chr3_41652740     ZHar    T    C        0      0        2 
   3   chr3_41652740   Sample    T    C        0      0        2 
   3   chr3_41658380     AAsi    G    A        0      0        2 
   3   chr3_41658380     AKia    G    A        0      0        2 
   3   chr3_41658380     AOna    G    A        0      0        2 
   3   chr3_41658380     ASom    G    A        0      0        2 
   3   chr3_41658380     HCab    G    A        1      2        2 
   3   chr3_41658380     HPrz    G    A        1      2        2 
   3   chr3_41658380     ZBoe    G    A        0      0        2 
   3   chr3_41658380     ZGre    G    A        0      0        2 
   3   chr3_41658380     ZHar    G    A        0      0        2 
   3   chr3_41658380   Sample    G    A        0      0        2 
   3   chr3_41668830     AAsi    C    G        1      2        2 
   3   chr3_41668830     AKia    C    G        0      0        2 
   3   chr3_41668830     AOna    C    G        0      0        2 
   3   chr3_41668830     ASom    C    G        1      2        2 
   3   chr3_41668830     HCab    C    G        0      0        2 
   3   chr3_41668830     HPrz    C    G        0      0        2 
   3   chr3_41668830     ZBoe    C    G        0      0        2 
   3   chr3_41668830     ZGre    C    G        0      0        2 
   3   chr3_41668830     ZHar    C    G        0      0        2 
   3   chr3_41668830   Sample    C    G        1      2        2 
   3   chr3_41673982     AAsi    T    C        0      0        2 
   3   chr3_41673982     AKia    T    C        0      0        2 
   3   chr3_41673982     AOna    T    C        0      0        2 
   3   chr3_41673982     ASom    T    C        0      0        2 
   3   chr3_41673982     HCab    T    C        0      0        2 
   3   chr3_41673982     HPrz    T    C        0      0        2 
   3   chr3_41673982     ZBoe    T    C        0      0        2 
   3   chr3_41673982     ZGre    T    C      0.5      1        2 
   3   chr3_41673982     ZHar    T    C        0      0        2 
   3   chr3_41673982   Sample    T    C        0      0        2 
   3   chr3_41682596     AAsi    T    G        0      0        2 
   3   chr3_41682596     AKia    T    G        0      0        2 
   3   chr3_41682596     AOna    T    G        0      0        2 
   3   chr3_41682596     ASom    T    G        0      0        2 
   3   chr3_41682596     HCab    T    G        1      2        2 
   3   chr3_41682596     HPrz    T    G        1      2        2 
   3   chr3_41682596     ZBoe    T    G        0      0        2 
   3   chr3_41682596     ZGre    T    G        0      0        2 
   3   chr3_41682596     ZHar    T    G        0      0        2 
   3   chr3_41682596   Sample    T    G        0      0        2 
   3   chr3_41683211     AAsi    A    G        1      2        2 
   3   chr3_41683211     AKia    A    G        0      0        2 
   3   chr3_41683211     AOna    A    G        0      0        2 
   3   chr3_41683211     ASom    A    G        1      2        2 
   3   chr3_41683211     HCab    A    G        0      0        2 
   3   chr3_41683211     HPrz    A    G        0      0        2 
   3   chr3_41683211     ZBoe    A    G        0      0        2 
   3   chr3_41683211     ZGre    A    G        0      0        2 
   3   chr3_41683211     ZHar    A    G        0      0        2 
   3   chr3_41683211   Sample    A    G        1      2        2 
   3   chr3_41685928     AAsi    A    G        0      0        2 
   3   chr3_41685928     AKia    A    G        0      0        2 
   3   chr3_41685928     AOna    A    G        0      0        2 
   3   chr3_41685928     ASom    A    G        0      0        2 
   3   chr3_41685928     HCab    A    G        0      0        2 
   3   chr3_41685928     HPrz    A    G        0      0        2 
   3   chr3_41685928     ZBoe    A    G        0      0        2 
   3   chr3_41685928     ZGre    A    G      0.5      1        2 
   3   chr3_41685928     ZHar    A    G        0      0        2 
   3   chr3_41685928   Sample    A    G        0      0        2 
   3   chr3_41687523     AAsi    A    G        0      0        2 
   3   chr3_41687523     AKia    A    G        1      2        2 
   3   chr3_41687523     AOna    A    G        0      0        2 
   3   chr3_41687523     ASom    A    G        0      0        2 
   3   chr3_41687523     HCab    A    G        0      0        2 
   3   chr3_41687523     HPrz    A    G        0      0        2 
   3   chr3_41687523     ZBoe    A    G        0      0        2 
   3   chr3_41687523     ZGre    A    G        0      0        2 
   3   chr3_41687523     ZHar    A    G        0      0        2 
   3   chr3_41687523   Sample    A    G        0      0        2 
   3   chr3_41687532     AAsi    C    T        0      0        2 
   3   chr3_41687532     AKia    C    T        0      0        2 
   3   chr3_41687532     AOna    C    T        0      0        2 
   3   chr3_41687532     ASom    C    T        0      0        2 
   3   chr3_41687532     HCab    C    T        1      2        2 
   3   chr3_41687532     HPrz    C    T        1      2        2 
   3   chr3_41687532     ZBoe    C    T        0      0        2 
   3   chr3_41687532     ZGre    C    T        0      0        2 
   3   chr3_41687532     ZHar    C    T        0      0        2 
   3   chr3_41687532   Sample    C    T        0      0        2 
   3   chr3_41693553     AAsi    T    C      0.5      1        2 
   3   chr3_41693553     AKia    T    C        0      0        2 
   3   chr3_41693553     AOna    T    C        0      0        2 
   3   chr3_41693553     ASom    T    C        0      0        2 
   3   chr3_41693553     HCab    T    C        0      0        2 
   3   chr3_41693553     HPrz    T    C        0      0        2 
   3   chr3_41693553     ZBoe    T    C        0      0        2 
   3   chr3_41693553     ZGre    T    C        0      0        2 
   3   chr3_41693553     ZHar    T    C        0      0        2 
   3   chr3_41693553   Sample    T    C        0      0        2 
   3   chr3_41697522     AAsi    G    T        0      0        2 
   3   chr3_41697522     AKia    G    T        0      0        2 
   3   chr3_41697522     AOna    G    T        0      0        2 
   3   chr3_41697522     ASom    G    T        0      0        2 
   3   chr3_41697522     HCab    G    T        0      0        2 
   3   chr3_41697522     HPrz    G    T        0      0        2 
   3   chr3_41697522     ZBoe    G    T        0      0        2 
   3   chr3_41697522     ZGre    G    T        0      0        2 
   3   chr3_41697522     ZHar    G    T        1      2        2 
   3   chr3_41697522   Sample    G    T        0      0        2 
   3   chr3_41698385     AAsi    G    T        0      0        2 
   3   chr3_41698385     AKia    G    T        0      0        2 
   3   chr3_41698385     AOna    G    T        0      0        2 
   3   chr3_41698385     ASom    G    T        0      0        2 
   3   chr3_41698385     HCab    G    T        0      0        2 
   3   chr3_41698385     HPrz    G    T        0      0        2 
   3   chr3_41698385     ZBoe    G    T        0      0        2 
   3   chr3_41698385     ZGre    G    T        0      0        2 
   3   chr3_41698385     ZHar    G    T        1      2        2 
   3   chr3_41698385   Sample    G    T        0      0        2 
   3   chr3_41700537     AAsi    A    G        0      0        2 
   3   chr3_41700537     AKia    A    G        0      0        2 
   3   chr3_41700537     AOna    A    G        0      0        2 
   3   chr3_41700537     ASom    A    G        0      0        2 
   3   chr3_41700537     HCab    A    G        0      0        2 
   3   chr3_41700537     HPrz    A    G        0      0        2 
   3   chr3_41700537     ZBoe    A    G        0      0        2 
   3   chr3_41700537     ZGre    A    G      0.5      1        2 
   3   chr3_41700537     ZHar    A    G        0      0        2 
   3   chr3_41700537   Sample    A    G        0      0        2 
   3   chr3_41707999     AAsi    G    C        0      0        2 
   3   chr3_41707999     AKia    G    C        0      0        2 
   3   chr3_41707999     AOna    G    C        0      0        2 
   3   chr3_41707999     ASom    G    C        0      0        2 
   3   chr3_41707999     HCab    G    C        0      0        2 
   3   chr3_41707999     HPrz    G    C        0      0        2 
   3   chr3_41707999     ZBoe    G    C        0      0        2 
   3   chr3_41707999     ZGre    G    C      0.5      1        2 
   3   chr3_41707999     ZHar    G    C        0      0        2 
   3   chr3_41707999   Sample    G    C        0      0        2 
   3   chr3_41710680     AAsi    T    C        0      0        2 
   3   chr3_41710680     AKia    T    C      0.5      1        2 
   3   chr3_41710680     AOna    T    C        0      0        2 
   3   chr3_41710680     ASom    T    C        0      0        2 
   3   chr3_41710680     HCab    T    C        0      0        2 
   3   chr3_41710680     HPrz    T    C        0      0        2 
   3   chr3_41710680     ZBoe    T    C        0      0        2 
   3   chr3_41710680     ZGre    T    C        0      0        2 
   3   chr3_41710680     ZHar    T    C        0      0        2 
   3   chr3_41710680   Sample    T    C        0      0        2 
   3   chr3_41713782     AAsi    T    C        0      0        2 
   3   chr3_41713782     AKia    T    C        0      0        2 
   3   chr3_41713782     AOna    T    C        0      0        2 
   3   chr3_41713782     ASom    T    C        0      0        2 
   3   chr3_41713782     HCab    T    C        0      0        2 
   3   chr3_41713782     HPrz    T    C        0      0        2 
   3   chr3_41713782     ZBoe    T    C      0.5      1        2 
   3   chr3_41713782     ZGre    T    C        0      0        2 
   3   chr3_41713782     ZHar    T    C        0      0        2 
   3   chr3_41713782   Sample    T    C        0      0        2 
   3   chr3_41714541     AAsi    T    C        0      0        2 
   3   chr3_41714541     AKia    T    C        0      0        2 
   3   chr3_41714541     AOna    T    C        0      0        2 
   3   chr3_41714541     ASom    T    C        0      0        2 
   3   chr3_41714541     HCab    T    C        1      2        2 
   3   chr3_41714541     HPrz    T    C        1      2        2 
   3   chr3_41714541     ZBoe    T    C        0      0        2 
   3   chr3_41714541     ZGre    T    C        0      0        2 
   3   chr3_41714541     ZHar    T    C        0      0        2 
   3   chr3_41714541   Sample    T    C        0      0        2 
   3   chr3_41733109     AAsi    T    G      0.5      1        2 
   3   chr3_41733109     AKia    T    G        0      0        2 
   3   chr3_41733109     AOna    T    G        0      0        2 
   3   chr3_41733109     ASom    T    G        0      0        2 
   3   chr3_41733109     HCab    T    G        0      0        2 
   3   chr3_41733109     HPrz    T    G        0      0        2 
   3   chr3_41733109     ZBoe    T    G        0      0        2 
   3   chr3_41733109     ZGre    T    G        0      0        2 
   3   chr3_41733109     ZHar    T    G        0      0        2 
   3   chr3_41733109   Sample    T    G        0      0        2 
   3   chr3_41734472     AAsi    G    A        0      0        2 
   3   chr3_41734472     AKia    G    A      0.5      1        2 
   3   chr3_41734472     AOna    G    A        0      0        2 
   3   chr3_41734472     ASom    G    A        0      0        2 
   3   chr3_41734472     HCab    G    A        0      0        2 
   3   chr3_41734472     HPrz    G    A        0      0        2 
   3   chr3_41734472     ZBoe    G    A        0      0        2 
   3   chr3_41734472     ZGre    G    A        0      0        2 
   3   chr3_41734472     ZHar    G    A        0      0        2 
   3   chr3_41734472   Sample    G    A        0      0        2 
   3   chr3_41734836     AAsi    A    G        1      2        2 
   3   chr3_41734836     AKia    A    G        0      0        2 
   3   chr3_41734836     AOna    A    G        0      0        2 
   3   chr3_41734836     ASom    A    G        1      2        2 
   3   chr3_41734836     HCab    A    G        0      0        2 
   3   chr3_41734836     HPrz    A    G        0      0        2 
   3   chr3_41734836     ZBoe    A    G      0.5      1        2 
   3   chr3_41734836     ZGre    A    G        0      0        2 
   3   chr3_41734836     ZHar    A    G      0.5      1        2 
   3   chr3_41734836   Sample    A    G        1      2        2 
   3   chr3_41740557     AAsi    T    C        0      0        2 
   3   chr3_41740557     AKia    T    C        0      0        2 
   3   chr3_41740557     AOna    T    C        0      0        2 
   3   chr3_41740557     ASom    T    C        0      0        2 
   3   chr3_41740557     HCab    T    C        0      0        2 
   3   chr3_41740557     HPrz    T    C        0      0        2 
   3   chr3_41740557     ZBoe    T    C        0      0        2 
   3   chr3_41740557     ZGre    T    C        0      0        2 
   3   chr3_41740557     ZHar    T    C      0.5      1        2 
   3   chr3_41740557   Sample    T    C        0      0        2 
   3   chr3_41742970     AAsi    C    T        0      0        2 
   3   chr3_41742970     AKia    C    T        0      0        2 
   3   chr3_41742970     AOna    C    T        0      0        2 
   3   chr3_41742970     ASom    C    T        0      0        2 
   3   chr3_41742970     HCab    C    T        0      0        2 
   3   chr3_41742970     HPrz    C    T        0      0        2 
   3   chr3_41742970     ZBoe    C    T        0      0        2 
   3   chr3_41742970     ZGre    C    T      0.5      1        2 
   3   chr3_41742970     ZHar    C    T        0      0        2 
   3   chr3_41742970   Sample    C    T        0      0        2 
   3   chr3_41743836     AAsi    T    C        0      0        2 
   3   chr3_41743836     AKia    T    C        0      0        2 
   3   chr3_41743836     AOna    T    C        0      0        2 
   3   chr3_41743836     ASom    T    C        0      0        2 
   3   chr3_41743836     HCab    T    C        0      0        2 
   3   chr3_41743836     HPrz    T    C        0      0        2 
   3   chr3_41743836     ZBoe    T    C        0      0        2 
   3   chr3_41743836     ZGre    T    C        0      0        2 
   3   chr3_41743836     ZHar    T    C      0.5      1        2 
   3   chr3_41743836   Sample    T    C        0      0        2 
   3   chr3_41744619     AAsi    A    G        0      0        2 
   3   chr3_41744619     AKia    A    G        0      0        2 
   3   chr3_41744619     AOna    A    G        0      0        2 
   3   chr3_41744619     ASom    A    G        0      0        2 
   3   chr3_41744619     HCab    A    G        0      0        2 
   3   chr3_41744619     HPrz    A    G        0      0        2 
   3   chr3_41744619     ZBoe    A    G      0.5      1        2 
   3   chr3_41744619     ZGre    A    G        1      2        2 
   3   chr3_41744619     ZHar    A    G        0      0        2 
   3   chr3_41744619   Sample    A    G        0      0        2 
   3   chr3_41748776     AAsi    C    T        0      0        2 
   3   chr3_41748776     AKia    C    T        0      0        2 
   3   chr3_41748776     AOna    C    T        0      0        2 
   3   chr3_41748776     ASom    C    T        0      0        2 
   3   chr3_41748776     HCab    C    T        1      2        2 
   3   chr3_41748776     HPrz    C    T        1      2        2 
   3   chr3_41748776     ZBoe    C    T        0      0        2 
   3   chr3_41748776     ZGre    C    T        0      0        2 
   3   chr3_41748776     ZHar    C    T        0      0        2 
   3   chr3_41748776   Sample    C    T        0      0        2 
   3   chr3_41758286     AAsi    G    A        0      0        2 
   3   chr3_41758286     AKia    G    A        0      0        2 
   3   chr3_41758286     AOna    G    A        0      0        2 
   3   chr3_41758286     ASom    G    A        0      0        2 
   3   chr3_41758286     HCab    G    A        0      0        2 
   3   chr3_41758286     HPrz    G    A        0      0        2 
   3   chr3_41758286     ZBoe    G    A      0.5      1        2 
   3   chr3_41758286     ZGre    G    A        0      0        2 
   3   chr3_41758286     ZHar    G    A        0      0        2 
   3   chr3_41758286   Sample    G    A        0      0        2 
   3   chr3_41765721     AAsi    A    G        0      0        2 
   3   chr3_41765721     AKia    A    G        0      0        2 
   3   chr3_41765721     AOna    A    G        0      0        2 
   3   chr3_41765721     ASom    A    G        0      0        2 
   3   chr3_41765721     HCab    A    G        0      0        2 
   3   chr3_41765721     HPrz    A    G        0      0        2 
   3   chr3_41765721     ZBoe    A    G        0      0        2 
   3   chr3_41765721     ZGre    A    G        0      0        2 
   3   chr3_41765721     ZHar    A    G      0.5      1        2 
   3   chr3_41765721   Sample    A    G        0      0        2 
   3   chr3_41766320     AAsi    A    C        0      0        2 
   3   chr3_41766320     AKia    A    C        0      0        2 
   3   chr3_41766320     AOna    A    C        0      0        2 
   3   chr3_41766320     ASom    A    C        0      0        2 
   3   chr3_41766320     HCab    A    C        0      0        2 
   3   chr3_41766320     HPrz    A    C        0      0        2 
   3   chr3_41766320     ZBoe    A    C        0      0        2 
   3   chr3_41766320     ZGre    A    C      0.5      1        2 
   3   chr3_41766320     ZHar    A    C        0      0        2 
   3   chr3_41766320   Sample    A    C        0      0        2 
   3   chr3_41768850     AAsi    G    A        0      0        2 
   3   chr3_41768850     AKia    G    A        0      0        2 
   3   chr3_41768850     AOna    G    A        0      0        2 
   3   chr3_41768850     ASom    G    A        0      0        2 
   3   chr3_41768850     HCab    G    A        0      0        2 
   3   chr3_41768850     HPrz    G    A        0      0        2 
   3   chr3_41768850     ZBoe    G    A      0.5      1        2 
   3   chr3_41768850     ZGre    G    A        0      0        2 
   3   chr3_41768850     ZHar    G    A        0      0        2 
   3   chr3_41768850   Sample    G    A        0      0        2 
   3   chr3_41780470     AAsi    G    A        0      0        2 
   3   chr3_41780470     AKia    G    A        0      0        2 
   3   chr3_41780470     AOna    G    A      0.5      1        2 
   3   chr3_41780470     ASom    G    A        0      0        2 
   3   chr3_41780470     HCab    G    A        0      0        2 
   3   chr3_41780470     HPrz    G    A        0      0        2 
   3   chr3_41780470     ZBoe    G    A        0      0        2 
   3   chr3_41780470     ZGre    G    A        0      0        2 
   3   chr3_41780470     ZHar    G    A        0      0        2 
   3   chr3_41780470   Sample    G    A        0      0        2 
   3   chr3_41781755     AAsi    T    G      0.5      1        2 
   3   chr3_41781755     AKia    T    G        0      0        2 
   3   chr3_41781755     AOna    T    G        0      0        2 
   3   chr3_41781755     ASom    T    G        1      2        2 
   3   chr3_41781755     HCab    T    G        0      0        2 
   3   chr3_41781755     HPrz    T    G        0      0        2 
   3   chr3_41781755     ZBoe    T    G        0      0        2 
   3   chr3_41781755     ZGre    T    G        0      0        2 
   3   chr3_41781755     ZHar    T    G        0      0        2 
   3   chr3_41781755   Sample    T    G        1      2        2 
   3   chr3_41796955     AAsi    T    A        0      0        2 
   3   chr3_41796955     AKia    T    A        0      0        2 
   3   chr3_41796955     AOna    T    A        0      0        2 
   3   chr3_41796955     ASom    T    A        0      0        2 
   3   chr3_41796955     HCab    T    A        0      0        2 
   3   chr3_41796955     HPrz    T    A        0      0        2 
   3   chr3_41796955     ZBoe    T    A        0      0        2 
   3   chr3_41796955     ZGre    T    A      0.5      1        2 
   3   chr3_41796955     ZHar    T    A        0      0        2 
   3   chr3_41796955   Sample    T    A        0      0        2 
   3   chr3_41802225     AAsi    C    T        0      0        2 
   3   chr3_41802225     AKia    C    T        0      0        2 
   3   chr3_41802225     AOna    C    T      0.5      1        2 
   3   chr3_41802225     ASom    C    T        0      0        2 
   3   chr3_41802225     HCab    C    T        0      0        2 
   3   chr3_41802225     HPrz    C    T        0      0        2 
   3   chr3_41802225     ZBoe    C    T        0      0        2 
   3   chr3_41802225     ZGre    C    T        0      0        2 
   3   chr3_41802225     ZHar    C    T        0      0        2 
   3   chr3_41802225   Sample    C    T        0      0        2 
   3   chr3_41803090     AAsi    G    T        0      0        2 
   3   chr3_41803090     AKia    G    T        0      0        2 
   3   chr3_41803090     AOna    G    T        0      0        2 
   3   chr3_41803090     ASom    G    T        0      0        2 
   3   chr3_41803090     HCab    G    T        0      0        2 
   3   chr3_41803090     HPrz    G    T        0      0        2 
   3   chr3_41803090     ZBoe    G    T        0      0        2 
   3   chr3_41803090     ZGre    G    T        0      0        2 
   3   chr3_41803090     ZHar    G    T      0.5      1        2 
   3   chr3_41803090   Sample    G    T        0      0        2 
   3   chr3_41807008     AAsi    G    A      0.5      1        2 
   3   chr3_41807008     AKia    G    A        0      0        2 
   3   chr3_41807008     AOna    G    A        0      0        2 
   3   chr3_41807008     ASom    G    A        0      0        2 
   3   chr3_41807008     HCab    G    A        0      0        2 
   3   chr3_41807008     HPrz    G    A        0      0        2 
   3   chr3_41807008     ZBoe    G    A        0      0        2 
   3   chr3_41807008     ZGre    G    A        0      0        2 
   3   chr3_41807008     ZHar    G    A        0      0        2 
   3   chr3_41807008   Sample    G    A        1      2        2 
   3   chr3_41808144     AAsi    A    T        0      0        2 
   3   chr3_41808144     AKia    A    T        0      0        2 
   3   chr3_41808144     AOna    A    T      0.5      1        2 
   3   chr3_41808144     ASom    A    T        0      0        2 
   3   chr3_41808144     HCab    A    T        0      0        2 
   3   chr3_41808144     HPrz    A    T        0      0        2 
   3   chr3_41808144     ZBoe    A    T        0      0        2 
   3   chr3_41808144     ZGre    A    T        0      0        2 
   3   chr3_41808144     ZHar    A    T        0      0        2 
   3   chr3_41808144   Sample    A    T        0      0        2 
   3   chr3_41812769     AAsi    C    G        0      0        2 
   3   chr3_41812769     AKia    C    G        0      0        2 
   3   chr3_41812769     AOna    C    G        0      0        2 
   3   chr3_41812769     ASom    C    G        0      0        2 
   3   chr3_41812769     HCab    C    G        0      0        2 
   3   chr3_41812769     HPrz    C    G        0      0        2 
   3   chr3_41812769     ZBoe    C    G        0      0        2 
   3   chr3_41812769     ZGre    C    G      0.5      1        2 
   3   chr3_41812769     ZHar    C    G        0      0        2 
   3   chr3_41812769   Sample    C    G        0      0        2 
   3   chr3_41819007     AAsi    G    T        0      0        2 
   3   chr3_41819007     AKia    G    T        0      0        2 
   3   chr3_41819007     AOna    G    T        0      0        2 
   3   chr3_41819007     ASom    G    T        0      0        2 
   3   chr3_41819007     HCab    G    T        1      2        2 
   3   chr3_41819007     HPrz    G    T        1      2        2 
   3   chr3_41819007     ZBoe    G    T        0      0        2 
   3   chr3_41819007     ZGre    G    T        0      0        2 
   3   chr3_41819007     ZHar    G    T        0      0        2 
   3   chr3_41819007   Sample    G    T        0      0        2 
   3   chr3_41822238     AAsi    T    C        0      0        2 
   3   chr3_41822238     AKia    T    C        0      0        2 
   3   chr3_41822238     AOna    T    C        0      0        2 
   3   chr3_41822238     ASom    T    C        0      0        2 
   3   chr3_41822238     HCab    T    C        1      2        2 
   3   chr3_41822238     HPrz    T    C        1      2        2 
   3   chr3_41822238     ZBoe    T    C        0      0        2 
   3   chr3_41822238     ZGre    T    C        0      0        2 
   3   chr3_41822238     ZHar    T    C        0      0        2 
   3   chr3_41822238   Sample    T    C        0      0        2 
   3   chr3_41827240     AAsi    C    G        0      0        2 
   3   chr3_41827240     AKia    C    G        0      0        2 
   3   chr3_41827240     AOna    C    G        0      0        2 
   3   chr3_41827240     ASom    C    G        0      0        2 
   3   chr3_41827240     HCab    C    G        0      0        2 
   3   chr3_41827240     HPrz    C    G        0      0        2 
   3   chr3_41827240     ZBoe    C    G        0      0        2 
   3   chr3_41827240     ZGre    C    G        0      0        2 
   3   chr3_41827240     ZHar    C    G        1      2        2 
   3   chr3_41827240   Sample    C    G        0      0        2 
   3   chr3_41836645     AAsi    C    A        0      0        2 
   3   chr3_41836645     AKia    C    A        0      0        2 
   3   chr3_41836645     AOna    C    A        0      0        2 
   3   chr3_41836645     ASom    C    A        0      0        2 
   3   chr3_41836645     HCab    C    A        0      0        2 
   3   chr3_41836645     HPrz    C    A        0      0        2 
   3   chr3_41836645     ZBoe    C    A        0      0        2 
   3   chr3_41836645     ZGre    C    A      0.5      1        2 
   3   chr3_41836645     ZHar    C    A        0      0        2 
   3   chr3_41836645   Sample    C    A        0      0        2 
   3   chr3_41838867     AAsi    G    A        0      0        2 
   3   chr3_41838867     AKia    G    A        0      0        2 
   3   chr3_41838867     AOna    G    A        0      0        2 
   3   chr3_41838867     ASom    G    A        0      0        2 
   3   chr3_41838867     HCab    G    A        0      0        2 
   3   chr3_41838867     HPrz    G    A      0.5      1        2 
   3   chr3_41838867     ZBoe    G    A        0      0        2 
   3   chr3_41838867     ZGre    G    A        0      0        2 
   3   chr3_41838867     ZHar    G    A        0      0        2 
   3   chr3_41838867   Sample    G    A        0      0        2 
   3   chr3_41841786     AAsi    G    A        0      0        2 
   3   chr3_41841786     AKia    G    A        0      0        2 
   3   chr3_41841786     AOna    G    A        0      0        2 
   3   chr3_41841786     ASom    G    A        0      0        2 
   3   chr3_41841786     HCab    G    A        0      0        2 
   3   chr3_41841786     HPrz    G    A        0      0        2 
   3   chr3_41841786     ZBoe    G    A        0      0        2 
   3   chr3_41841786     ZGre    G    A      0.5      1        2 
   3   chr3_41841786     ZHar    G    A        0      0        2 
   3   chr3_41841786   Sample    G    A        0      0        2 
   3   chr3_41848357     AAsi    C    T        0      0        2 
   3   chr3_41848357     AKia    C    T        0      0        2 
   3   chr3_41848357     AOna    C    T        0      0        2 
   3   chr3_41848357     ASom    C    T        0      0        2 
   3   chr3_41848357     HCab    C    T        0      0        2 
   3   chr3_41848357     HPrz    C    T        0      0        2 
   3   chr3_41848357     ZBoe    C    T      0.5      1        2 
   3   chr3_41848357     ZGre    C    T        0      0        2 
   3   chr3_41848357     ZHar    C    T        0      0        2 
   3   chr3_41848357   Sample    C    T        0      0        2 
   3   chr3_41853522     AAsi    C    A        0      0        2 
   3   chr3_41853522     AKia    C    A        0      0        2 
   3   chr3_41853522     AOna    C    A        0      0        2 
   3   chr3_41853522     ASom    C    A        0      0        2 
   3   chr3_41853522     HCab    C    A        0      0        2 
   3   chr3_41853522     HPrz    C    A        0      0        2 
   3   chr3_41853522     ZBoe    C    A        0      0        2 
   3   chr3_41853522     ZGre    C    A      0.5      1        2 
   3   chr3_41853522     ZHar    C    A        0      0        2 
   3   chr3_41853522   Sample    C    A        0      0        2 
   3   chr3_41857365     AAsi    C    T        0      0        2 
   3   chr3_41857365     AKia    C    T        0      0        2 
   3   chr3_41857365     AOna    C    T        0      0        2 
   3   chr3_41857365     ASom    C    T        1      2        2 
   3   chr3_41857365     HCab    C    T        0      0        2 
   3   chr3_41857365     HPrz    C    T        0      0        2 
   3   chr3_41857365     ZBoe    C    T        0      0        2 
   3   chr3_41857365     ZGre    C    T        0      0        2 
   3   chr3_41857365     ZHar    C    T        0      0        2 
   3   chr3_41857365   Sample    C    T        0      0        2 
   3   chr3_41861045     AAsi    C    T        0      0        2 
   3   chr3_41861045     AKia    C    T        0      0        2 
   3   chr3_41861045     AOna    C    T        0      0        2 
   3   chr3_41861045     ASom    C    T        0      0        2 
   3   chr3_41861045     HCab    C    T        1      2        2 
   3   chr3_41861045     HPrz    C    T        1      2        2 
   3   chr3_41861045     ZBoe    C    T        0      0        2 
   3   chr3_41861045     ZGre    C    T        0      0        2 
   3   chr3_41861045     ZHar    C    T        0      0        2 
   3   chr3_41861045   Sample    C    T        0      0        2 
   3   chr3_41863244     AAsi    T    C        0      0        2 
   3   chr3_41863244     AKia    T    C        0      0        2 
   3   chr3_41863244     AOna    T    C        0      0        2 
   3   chr3_41863244     ASom    T    C        0      0        2 
   3   chr3_41863244     HCab    T    C        1      2        2 
   3   chr3_41863244     HPrz    T    C        1      2        2 
   3   chr3_41863244     ZBoe    T    C        0      0        2 
   3   chr3_41863244     ZGre    T    C        0      0        2 
   3   chr3_41863244     ZHar    T    C        0      0        2 
   3   chr3_41863244   Sample    T    C        0      0        2 
   3   chr3_41885658     AAsi    T    C        0      0        2 
   3   chr3_41885658     AKia    T    C        0      0        2 
   3   chr3_41885658     AOna    T    C        0      0        2 
   3   chr3_41885658     ASom    T    C        0      0        2 
   3   chr3_41885658     HCab    T    C        1      2        2 
   3   chr3_41885658     HPrz    T    C        1      2        2 
   3   chr3_41885658     ZBoe    T    C        0      0        2 
   3   chr3_41885658     ZGre    T    C        0      0        2 
   3   chr3_41885658     ZHar    T    C        0      0        2 
   3   chr3_41885658   Sample    T    C        0      0        2 
   3   chr3_41897535     AAsi    A    C        0      0        2 
   3   chr3_41897535     AKia    A    C        0      0        2 
   3   chr3_41897535     AOna    A    C        0      0        2 
   3   chr3_41897535     ASom    A    C        0      0        2 
   3   chr3_41897535     HCab    A    C      0.5      1        2 
   3   chr3_41897535     HPrz    A    C        0      0        2 
   3   chr3_41897535     ZBoe    A    C        0      0        2 
   3   chr3_41897535     ZGre    A    C        0      0        2 
   3   chr3_41897535     ZHar    A    C        0      0        2 
   3   chr3_41897535   Sample    A    C        0      0        2 
   3   chr3_41898814     AAsi    T    C        0      0        2 
   3   chr3_41898814     AKia    T    C        0      0        2 
   3   chr3_41898814     AOna    T    C        0      0        2 
   3   chr3_41898814     ASom    T    C        0      0        2 
   3   chr3_41898814     HCab    T    C      0.5      1        2 
   3   chr3_41898814     HPrz    T    C      0.5      1        2 
   3   chr3_41898814     ZBoe    T    C        0      0        2 
   3   chr3_41898814     ZGre    T    C        0      0        2 
   3   chr3_41898814     ZHar    T    C        0      0        2 
   3   chr3_41898814   Sample    T    C        0      0        2 
   3   chr3_41904368     AAsi    T    C        0      0        2 
   3   chr3_41904368     AKia    T    C        0      0        2 
   3   chr3_41904368     AOna    T    C        0      0        2 
   3   chr3_41904368     ASom    T    C        0      0        2 
   3   chr3_41904368     HCab    T    C      0.5      1        2 
   3   chr3_41904368     HPrz    T    C      0.5      1        2 
   3   chr3_41904368     ZBoe    T    C        0      0        2 
   3   chr3_41904368     ZGre    T    C        0      0        2 
   3   chr3_41904368     ZHar    T    C        0      0        2 
   3   chr3_41904368   Sample    T    C        0      0        2 
   3   chr3_41919526     AAsi    A    G        0      0        2 
   3   chr3_41919526     AKia    A    G        0      0        2 
   3   chr3_41919526     AOna    A    G        0      0        2 
   3   chr3_41919526     ASom    A    G        0      0        2 
   3   chr3_41919526     HCab    A    G      0.5      1        2 
   3   chr3_41919526     HPrz    A    G      0.5      1        2 
   3   chr3_41919526     ZBoe    A    G        0      0        2 
   3   chr3_41919526     ZGre    A    G        0      0        2 
   3   chr3_41919526     ZHar    A    G        0      0        2 
   3   chr3_41919526   Sample    A    G        0      0        2 
   3   chr3_41920012     AAsi    C    T        0      0        2 
   3   chr3_41920012     AKia    C    T        0      0        2 
   3   chr3_41920012     AOna    C    T        0      0        2 
   3   chr3_41920012     ASom    C    T        0      0        2 
   3   chr3_41920012     HCab    C    T      0.5      1        2 
   3   chr3_41920012     HPrz    C    T      0.5      1        2 
   3   chr3_41920012     ZBoe    C    T        0      0        2 
   3   chr3_41920012     ZGre    C    T        0      0        2 
   3   chr3_41920012     ZHar    C    T        0      0        2 
   3   chr3_41920012   Sample    C    T        0      0        2 
   3   chr3_41921208     AAsi    G    T        0      0        2 
   3   chr3_41921208     AKia    G    T        0      0        2 
   3   chr3_41921208     AOna    G    T        0      0        2 
   3   chr3_41921208     ASom    G    T        0      0        2 
   3   chr3_41921208     HCab    G    T        1      2        2 
   3   chr3_41921208     HPrz    G    T        1      2        2 
   3   chr3_41921208     ZBoe    G    T        0      0        2 
   3   chr3_41921208     ZGre    G    T        0      0        2 
   3   chr3_41921208     ZHar    G    T        0      0        2 
   3   chr3_41921208   Sample    G    T        0      0        2 
   3   chr3_41922656     AAsi    G    T        0      0        2 
   3   chr3_41922656     AKia    G    T      0.5      1        2 
   3   chr3_41922656     AOna    G    T        0      0        2 
   3   chr3_41922656     ASom    G    T        0      0        2 
   3   chr3_41922656     HCab    G    T        0      0        2 
   3   chr3_41922656     HPrz    G    T        0      0        2 
   3   chr3_41922656     ZBoe    G    T        0      0        2 
   3   chr3_41922656     ZGre    G    T        0      0        2 
   3   chr3_41922656     ZHar    G    T        0      0        2 
   3   chr3_41922656   Sample    G    T        0      0        2 
   3   chr3_41926688     AAsi    C    G        0      0        2 
   3   chr3_41926688     AKia    C    G        0      0        2 
   3   chr3_41926688     AOna    C    G        0      0        2 
   3   chr3_41926688     ASom    C    G        0      0        2 
   3   chr3_41926688     HCab    C    G        0      0        2 
   3   chr3_41926688     HPrz    C    G        0      0        2 
   3   chr3_41926688     ZBoe    C    G      0.5      1        2 
   3   chr3_41926688     ZGre    C    G        0      0        2 
   3   chr3_41926688     ZHar    C    G        0      0        2 
   3   chr3_41926688   Sample    C    G        0      0        2 
   3   chr3_41931733     AAsi    T    C        0      0        2 
   3   chr3_41931733     AKia    T    C        0      0        2 
   3   chr3_41931733     AOna    T    C        0      0        2 
   3   chr3_41931733     ASom    T    C        0      0        2 
   3   chr3_41931733     HCab    T    C        1      2        2 
   3   chr3_41931733     HPrz    T    C        1      2        2 
   3   chr3_41931733     ZBoe    T    C        0      0        2 
   3   chr3_41931733     ZGre    T    C        0      0        2 
   3   chr3_41931733     ZHar    T    C        0      0        2 
   3   chr3_41931733   Sample    T    C        0      0        2 
   3   chr3_41935988     AAsi    C    T        0      0        2 
   3   chr3_41935988     AKia    C    T        0      0        2 
   3   chr3_41935988     AOna    C    T        0      0        2 
   3   chr3_41935988     ASom    C    T        0      0        2 
   3   chr3_41935988     HCab    C    T        1      2        2 
   3   chr3_41935988     HPrz    C    T        1      2        2 
   3   chr3_41935988     ZBoe    C    T        0      0        2 
   3   chr3_41935988     ZGre    C    T        0      0        2 
   3   chr3_41935988     ZHar    C    T        0      0        2 
   3   chr3_41935988   Sample    C    T        0      0        2 
   3   chr3_41941879     AAsi    A    C        0      0        2 
   3   chr3_41941879     AKia    A    C        0      0        2 
   3   chr3_41941879     AOna    A    C        0      0        2 
   3   chr3_41941879     ASom    A    C        0      0        2 
   3   chr3_41941879     HCab    A    C        0      0        2 
   3   chr3_41941879     HPrz    A    C        0      0        2 
   3   chr3_41941879     ZBoe    A    C        0      0        2 
   3   chr3_41941879     ZGre    A    C      0.5      1        2 
   3   chr3_41941879     ZHar    A    C        0      0        2 
   3   chr3_41941879   Sample    A    C        0      0        2 
   3   chr3_41942945     AAsi    G    A      0.5      1        2 
   3   chr3_41942945     AKia    G    A        0      0        2 
   3   chr3_41942945     AOna    G    A        0      0        2 
   3   chr3_41942945     ASom    G    A        0      0        2 
   3   chr3_41942945     HCab    G    A        0      0        2 
   3   chr3_41942945     HPrz    G    A        0      0        2 
   3   chr3_41942945     ZBoe    G    A        0      0        2 
   3   chr3_41942945     ZGre    G    A        0      0        2 
   3   chr3_41942945     ZHar    G    A        0      0        2 
   3   chr3_41942945   Sample    G    A        0      0        2 
   3   chr3_41942955     AAsi    A    G        0      0        2 
   3   chr3_41942955     AKia    A    G        0      0        2 
   3   chr3_41942955     AOna    A    G      0.5      1        2 
   3   chr3_41942955     ASom    A    G        0      0        2 
   3   chr3_41942955     HCab    A    G        0      0        2 
   3   chr3_41942955     HPrz    A    G        0      0        2 
   3   chr3_41942955     ZBoe    A    G        0      0        2 
   3   chr3_41942955     ZGre    A    G        0      0        2 
   3   chr3_41942955     ZHar    A    G        0      0        2 
   3   chr3_41942955   Sample    A    G        0      0        2 
   3   chr3_41943205     AAsi    T    C        0      0        2 
   3   chr3_41943205     AKia    T    C        0      0        2 
   3   chr3_41943205     AOna    T    C        0      0        2 
   3   chr3_41943205     ASom    T    C        0      0        2 
   3   chr3_41943205     HCab    T    C        0      0        2 
   3   chr3_41943205     HPrz    T    C      0.5      1        2 
   3   chr3_41943205     ZBoe    T    C        0      0        2 
   3   chr3_41943205     ZGre    T    C        0      0        2 
   3   chr3_41943205     ZHar    T    C        0      0        2 
   3   chr3_41943205   Sample    T    C        0      0        2 
   3   chr3_41946359     AAsi    A    G        0      0        2 
   3   chr3_41946359     AKia    A    G      0.5      1        2 
   3   chr3_41946359     AOna    A    G      0.5      1        2 
   3   chr3_41946359     ASom    A    G        0      0        2 
   3   chr3_41946359     HCab    A    G        0      0        2 
   3   chr3_41946359     HPrz    A    G        0      0        2 
   3   chr3_41946359     ZBoe    A    G        0      0        2 
   3   chr3_41946359     ZGre    A    G        0      0        2 
   3   chr3_41946359     ZHar    A    G        0      0        2 
   3   chr3_41946359   Sample    A    G        0      0        2 
   3   chr3_41948974     AAsi    G    A        0      0        2 
   3   chr3_41948974     AKia    G    A        0      0        2 
   3   chr3_41948974     AOna    G    A        0      0        2 
   3   chr3_41948974     ASom    G    A        0      0        2 
   3   chr3_41948974     HCab    G    A        0      0        2 
   3   chr3_41948974     HPrz    G    A      0.5      1        2 
   3   chr3_41948974     ZBoe    G    A        0      0        2 
   3   chr3_41948974     ZGre    G    A        0      0        2 
   3   chr3_41948974     ZHar    G    A        0      0        2 
   3   chr3_41948974   Sample    G    A        0      0        2 
   3   chr3_41953570     AAsi    C    T        0      0        2 
   3   chr3_41953570     AKia    C    T        0      0        2 
   3   chr3_41953570     AOna    C    T      0.5      1        2 
   3   chr3_41953570     ASom    C    T        0      0        2 
   3   chr3_41953570     HCab    C    T        0      0        2 
   3   chr3_41953570     HPrz    C    T        0      0        2 
   3   chr3_41953570     ZBoe    C    T        0      0        2 
   3   chr3_41953570     ZGre    C    T        0      0        2 
   3   chr3_41953570     ZHar    C    T        0      0        2 
   3   chr3_41953570   Sample    C    T        0      0        2 
   3   chr3_41954800     AAsi    T    C        0      0        2 
   3   chr3_41954800     AKia    T    C        1      2        2 
   3   chr3_41954800     AOna    T    C      0.5      1        2 
   3   chr3_41954800     ASom    T    C        0      0        2 
   3   chr3_41954800     HCab    T    C        0      0        2 
   3   chr3_41954800     HPrz    T    C        0      0        2 
   3   chr3_41954800     ZBoe    T    C        0      0        2 
   3   chr3_41954800     ZGre    T    C        0      0        2 
   3   chr3_41954800     ZHar    T    C        0      0        2 
   3   chr3_41954800   Sample    T    C        0      0        2 
   3   chr3_41973285     AAsi    C    T        0      0        2 
   3   chr3_41973285     AKia    C    T        0      0        2 
   3   chr3_41973285     AOna    C    T        0      0        2 
   3   chr3_41973285     ASom    C    T        0      0        2 
   3   chr3_41973285     HCab    C    T        1      2        2 
   3   chr3_41973285     HPrz    C    T        1      2        2 
   3   chr3_41973285     ZBoe    C    T        0      0        2 
   3   chr3_41973285     ZGre    C    T        0      0        2 
   3   chr3_41973285     ZHar    C    T        0      0        2 
   3   chr3_41973285   Sample    C    T        0      0        2 
   3   chr3_41999623     AAsi    T    C        0      0        2 
   3   chr3_41999623     AKia    T    C      0.5      1        2 
   3   chr3_41999623     AOna    T    C        0      0        2 
   3   chr3_41999623     ASom    T    C        0      0        2 
   3   chr3_41999623     HCab    T    C        0      0        2 
   3   chr3_41999623     HPrz    T    C        0      0        2 
   3   chr3_41999623     ZBoe    T    C        0      0        2 
   3   chr3_41999623     ZGre    T    C        0      0        2 
   3   chr3_41999623     ZHar    T    C        0      0        2 
   3   chr3_41999623   Sample    T    C        0      0        2 
   3   chr3_42002676     AAsi    A    C        0      0        2 
   3   chr3_42002676     AKia    A    C        0      0        2 
   3   chr3_42002676     AOna    A    C        0      0        2 
   3   chr3_42002676     ASom    A    C        0      0        2 
   3   chr3_42002676     HCab    A    C        0      0        2 
   3   chr3_42002676     HPrz    A    C        0      0        2 
   3   chr3_42002676     ZBoe    A    C        0      0        2 
   3   chr3_42002676     ZGre    A    C        0      0        2 
   3   chr3_42002676     ZHar    A    C        1      2        2 
   3   chr3_42002676   Sample    A    C        0      0        2 
   3   chr3_42005423     AAsi    G    T        0      0        2 
   3   chr3_42005423     AKia    G    T        0      0        2 
   3   chr3_42005423     AOna    G    T        0      0        2 
   3   chr3_42005423     ASom    G    T        0      0        2 
   3   chr3_42005423     HCab    G    T        1      2        2 
   3   chr3_42005423     HPrz    G    T        1      2        2 
   3   chr3_42005423     ZBoe    G    T        0      0        2 
   3   chr3_42005423     ZGre    G    T        0      0        2 
   3   chr3_42005423     ZHar    G    T        0      0        2 
   3   chr3_42005423   Sample    G    T        0      0        2 
   3   chr3_42005950     AAsi    A    G        0      0        2 
   3   chr3_42005950     AKia    A    G        0      0        2 
   3   chr3_42005950     AOna    A    G      0.5      1        2 
   3   chr3_42005950     ASom    A    G        0      0        2 
   3   chr3_42005950     HCab    A    G        0      0        2 
   3   chr3_42005950     HPrz    A    G        0      0        2 
   3   chr3_42005950     ZBoe    A    G        0      0        2 
   3   chr3_42005950     ZGre    A    G        0      0        2 
   3   chr3_42005950     ZHar    A    G        0      0        2 
   3   chr3_42005950   Sample    A    G        0      0        2 
   3   chr3_42006444     AAsi    C    A        0      0        2 
   3   chr3_42006444     AKia    C    A        0      0        2 
   3   chr3_42006444     AOna    C    A        0      0        2 
   3   chr3_42006444     ASom    C    A        0      0        2 
   3   chr3_42006444     HCab    C    A        1      2        2 
   3   chr3_42006444     HPrz    C    A        1      2        2 
   3   chr3_42006444     ZBoe    C    A        0      0        2 
   3   chr3_42006444     ZGre    C    A        0      0        2 
   3   chr3_42006444     ZHar    C    A        0      0        2 
   3   chr3_42006444   Sample    C    A        0      0        2 
   3   chr3_42006451     AAsi    C    T        0      0        2 
   3   chr3_42006451     AKia    C    T      0.5      1        2 
   3   chr3_42006451     AOna    C    T      0.5      1        2 
   3   chr3_42006451     ASom    C    T        1      2        2 
   3   chr3_42006451     HCab    C    T        0      0        2 
   3   chr3_42006451     HPrz    C    T        0      0        2 
   3   chr3_42006451     ZBoe    C    T        1      2        2 
   3   chr3_42006451     ZGre    C    T        0      0        2 
   3   chr3_42006451     ZHar    C    T        0      0        2 
   3   chr3_42006451   Sample    C    T        0      0        2 
   3   chr3_42011166     AAsi    A    G        0      0        2 
   3   chr3_42011166     AKia    A    G        0      0        2 
   3   chr3_42011166     AOna    A    G        0      0        2 
   3   chr3_42011166     ASom    A    G        0      0        2 
   3   chr3_42011166     HCab    A    G        1      2        2 
   3   chr3_42011166     HPrz    A    G        1      2        2 
   3   chr3_42011166     ZBoe    A    G        0      0        2 
   3   chr3_42011166     ZGre    A    G        0      0        2 
   3   chr3_42011166     ZHar    A    G        0      0        2 
   3   chr3_42011166   Sample    A    G        0      0        2 
   3   chr3_42012774     AAsi    C    T        0      0        2 
   3   chr3_42012774     AKia    C    T        1      2        2 
   3   chr3_42012774     AOna    C    T        1      2        2 
   3   chr3_42012774     ASom    C    T        0      0        2 
   3   chr3_42012774     HCab    C    T        0      0        2 
   3   chr3_42012774     HPrz    C    T        0      0        2 
   3   chr3_42012774     ZBoe    C    T        1      2        2 
   3   chr3_42012774     ZGre    C    T        0      0        2 
   3   chr3_42012774     ZHar    C    T        0      0        2 
   3   chr3_42012774   Sample    C    T        0      0        2 
   3   chr3_42015071     AAsi    G    A        0      0        2 
   3   chr3_42015071     AKia    G    A        0      0        2 
   3   chr3_42015071     AOna    G    A        0      0        2 
   3   chr3_42015071     ASom    G    A        0      0        2 
   3   chr3_42015071     HCab    G    A        1      2        2 
   3   chr3_42015071     HPrz    G    A        1      2        2 
   3   chr3_42015071     ZBoe    G    A        0      0        2 
   3   chr3_42015071     ZGre    G    A        0      0        2 
   3   chr3_42015071     ZHar    G    A        0      0        2 
   3   chr3_42015071   Sample    G    A        0      0        2 
   3   chr3_42028684     AAsi    C    A        0      0        2 
   3   chr3_42028684     AKia    C    A        1      2        2 
   3   chr3_42028684     AOna    C    A        1      2        2 
   3   chr3_42028684     ASom    C    A        0      0        2 
   3   chr3_42028684     HCab    C    A        0      0        2 
   3   chr3_42028684     HPrz    C    A        0      0        2 
   3   chr3_42028684     ZBoe    C    A        0      0        2 
   3   chr3_42028684     ZGre    C    A        0      0        2 
   3   chr3_42028684     ZHar    C    A        0      0        2 
   3   chr3_42028684   Sample    C    A        0      0        2 
   3   chr3_42035019     AAsi    T    C        0      0        2 
   3   chr3_42035019     AKia    T    C        0      0        2 
   3   chr3_42035019     AOna    T    C        0      0        2 
   3   chr3_42035019     ASom    T    C        0      0        2 
   3   chr3_42035019     HCab    T    C        1      2        2 
   3   chr3_42035019     HPrz    T    C        1      2        2 
   3   chr3_42035019     ZBoe    T    C        0      0        2 
   3   chr3_42035019     ZGre    T    C        0      0        2 
   3   chr3_42035019     ZHar    T    C        0      0        2 
   3   chr3_42035019   Sample    T    C        0      0        2 
   3   chr3_42035367     AAsi    A    G        0      0        2 
   3   chr3_42035367     AKia    A    G        0      0        2 
   3   chr3_42035367     AOna    A    G        0      0        2 
   3   chr3_42035367     ASom    A    G        0      0        2 
   3   chr3_42035367     HCab    A    G        0      0        2 
   3   chr3_42035367     HPrz    A    G      0.5      1        2 
   3   chr3_42035367     ZBoe    A    G        0      0        2 
   3   chr3_42035367     ZGre    A    G        0      0        2 
   3   chr3_42035367     ZHar    A    G        0      0        2 
   3   chr3_42035367   Sample    A    G        0      0        2 
   3   chr3_42035918     AAsi    G    A        0      0        2 
   3   chr3_42035918     AKia    G    A      0.5      1        2 
   3   chr3_42035918     AOna    G    A        0      0        2 
   3   chr3_42035918     ASom    G    A        0      0        2 
   3   chr3_42035918     HCab    G    A        0      0        2 
   3   chr3_42035918     HPrz    G    A        0      0        2 
   3   chr3_42035918     ZBoe    G    A        0      0        2 
   3   chr3_42035918     ZGre    G    A        0      0        2 
   3   chr3_42035918     ZHar    G    A        0      0        2 
   3   chr3_42035918   Sample    G    A        0      0        2 
   3   chr3_42036094     AAsi    A    G        0      0        2 
   3   chr3_42036094     AKia    A    G        0      0        2 
   3   chr3_42036094     AOna    A    G        0      0        2 
   3   chr3_42036094     ASom    A    G        0      0        2 
   3   chr3_42036094     HCab    A    G        0      0        2 
   3   chr3_42036094     HPrz    A    G        0      0        2 
   3   chr3_42036094     ZBoe    A    G        1      2        2 
   3   chr3_42036094     ZGre    A    G        0      0        2 
   3   chr3_42036094     ZHar    A    G        0      0        2 
   3   chr3_42036094   Sample    A    G        0      0        2 
   3   chr3_42038189     AAsi    T    A        0      0        2 
   3   chr3_42038189     AKia    T    A        0      0        2 
   3   chr3_42038189     AOna    T    A        0      0        2 
   3   chr3_42038189     ASom    T    A        0      0        2 
   3   chr3_42038189     HCab    T    A        0      0        2 
   3   chr3_42038189     HPrz    T    A        0      0        2 
   3   chr3_42038189     ZBoe    T    A      0.5      1        2 
   3   chr3_42038189     ZGre    T    A        0      0        2 
   3   chr3_42038189     ZHar    T    A        0      0        2 
   3   chr3_42038189   Sample    T    A        0      0        2 
   3   chr3_42043889     AAsi    C    G        0      0        2 
   3   chr3_42043889     AKia    C    G        0      0        2 
   3   chr3_42043889     AOna    C    G      0.5      1        2 
   3   chr3_42043889     ASom    C    G        0      0        2 
   3   chr3_42043889     HCab    C    G        0      0        2 
   3   chr3_42043889     HPrz    C    G        0      0        2 
   3   chr3_42043889     ZBoe    C    G        0      0        2 
   3   chr3_42043889     ZGre    C    G        0      0        2 
   3   chr3_42043889     ZHar    C    G        0      0        2 
   3   chr3_42043889   Sample    C    G        0      0        2 
   3   chr3_42046957     AAsi    C    T        0      0        2 
   3   chr3_42046957     AKia    C    T        0      0        2 
   3   chr3_42046957     AOna    C    T        0      0        2 
   3   chr3_42046957     ASom    C    T        0      0        2 
   3   chr3_42046957     HCab    C    T        0      0        2 
   3   chr3_42046957     HPrz    C    T        0      0        2 
   3   chr3_42046957     ZBoe    C    T        0      0        2 
   3   chr3_42046957     ZGre    C    T        0      0        2 
   3   chr3_42046957     ZHar    C    T        1      2        2 
   3   chr3_42046957   Sample    C    T        0      0        2 
   3   chr3_42048831     AAsi    T    C        0      0        2 
   3   chr3_42048831     AKia    T    C        0      0        2 
   3   chr3_42048831     AOna    T    C        0      0        2 
   3   chr3_42048831     ASom    T    C        0      0        2 
   3   chr3_42048831     HCab    T    C        0      0        2 
   3   chr3_42048831     HPrz    T    C        0      0        2 
   3   chr3_42048831     ZBoe    T    C        0      0        2 
   3   chr3_42048831     ZGre    T    C        0      0        2 
   3   chr3_42048831     ZHar    T    C        1      2        2 
   3   chr3_42048831   Sample    T    C        0      0        2 
   3   chr3_42051266     AAsi    A    T        1      2        2 
   3   chr3_42051266     AKia    A    T        0      0        2 
   3   chr3_42051266     AOna    A    T        0      0        2 
   3   chr3_42051266     ASom    A    T        1      2        2 
   3   chr3_42051266     HCab    A    T        0      0        2 
   3   chr3_42051266     HPrz    A    T        0      0        2 
   3   chr3_42051266     ZBoe    A    T        0      0        2 
   3   chr3_42051266     ZGre    A    T        0      0        2 
   3   chr3_42051266     ZHar    A    T        0      0        2 
   3   chr3_42051266   Sample    A    T        1      2        2 
   3   chr3_42052046     AAsi    T    C        0      0        2 
   3   chr3_42052046     AKia    T    C        0      0        2 
   3   chr3_42052046     AOna    T    C        0      0        2 
   3   chr3_42052046     ASom    T    C        0      0        2 
   3   chr3_42052046     HCab    T    C      0.5      1        2 
   3   chr3_42052046     HPrz    T    C        0      0        2 
   3   chr3_42052046     ZBoe    T    C        0      0        2 
   3   chr3_42052046     ZGre    T    C        0      0        2 
   3   chr3_42052046     ZHar    T    C        0      0        2 
   3   chr3_42052046   Sample    T    C        0      0        2 
   3   chr3_42053296     AAsi    G    A        0      0        2 
   3   chr3_42053296     AKia    G    A        0      0        2 
   3   chr3_42053296     AOna    G    A        0      0        2 
   3   chr3_42053296     ASom    G    A        0      0        2 
   3   chr3_42053296     HCab    G    A        0      0        2 
   3   chr3_42053296     HPrz    G    A        0      0        2 
   3   chr3_42053296     ZBoe    G    A        0      0        2 
   3   chr3_42053296     ZGre    G    A        0      0        2 
   3   chr3_42053296     ZHar    G    A        1      2        2 
   3   chr3_42053296   Sample    G    A        0      0        2 
   3   chr3_42060301     AAsi    A    G        0      0        2 
   3   chr3_42060301     AKia    A    G      0.5      1        2 
   3   chr3_42060301     AOna    A    G        0      0        2 
   3   chr3_42060301     ASom    A    G        0      0        2 
   3   chr3_42060301     HCab    A    G        0      0        2 
   3   chr3_42060301     HPrz    A    G        0      0        2 
   3   chr3_42060301     ZBoe    A    G        0      0        2 
   3   chr3_42060301     ZGre    A    G        0      0        2 
   3   chr3_42060301     ZHar    A    G        0      0        2 
   3   chr3_42060301   Sample    A    G        0      0        2 
   3   chr3_42063153     AAsi    C    A        0      0        2 
   3   chr3_42063153     AKia    C    A        1      2        2 
   3   chr3_42063153     AOna    C    A        1      2        2 
   3   chr3_42063153     ASom    C    A        0      0        2 
   3   chr3_42063153     HCab    C    A        0      0        2 
   3   chr3_42063153     HPrz    C    A        0      0        2 
   3   chr3_42063153     ZBoe    C    A        0      0        2 
   3   chr3_42063153     ZGre    C    A        0      0        2 
   3   chr3_42063153     ZHar    C    A        0      0        2 
   3   chr3_42063153   Sample    C    A        0      0        2 
   3   chr3_42065571     AAsi    A    G        0      0        2 
   3   chr3_42065571     AKia    A    G        0      0        2 
   3   chr3_42065571     AOna    A    G        0      0        2 
   3   chr3_42065571     ASom    A    G        0      0        2 
   3   chr3_42065571     HCab    A    G        0      0        2 
   3   chr3_42065571     HPrz    A    G        0      0        2 
   3   chr3_42065571     ZBoe    A    G        0      0        2 
   3   chr3_42065571     ZGre    A    G        1      2        2 
   3   chr3_42065571     ZHar    A    G        0      0        2 
   3   chr3_42065571   Sample    A    G        0      0        2 
   3   chr3_42065980     AAsi    A    C        0      0        2 
   3   chr3_42065980     AKia    A    C        0      0        2 
   3   chr3_42065980     AOna    A    C      0.5      1        2 
   3   chr3_42065980     ASom    A    C        0      0        2 
   3   chr3_42065980     HCab    A    C        0      0        2 
   3   chr3_42065980     HPrz    A    C        0      0        2 
   3   chr3_42065980     ZBoe    A    C        0      0        2 
   3   chr3_42065980     ZGre    A    C        0      0        2 
   3   chr3_42065980     ZHar    A    C        0      0        2 
   3   chr3_42065980   Sample    A    C        0      0        2 
   3   chr3_42067565     AAsi    T    G        0      0        2 
   3   chr3_42067565     AKia    T    G        0      0        2 
   3   chr3_42067565     AOna    T    G        0      0        2 
   3   chr3_42067565     ASom    T    G        0      0        2 
   3   chr3_42067565     HCab    T    G      0.5      1        2 
   3   chr3_42067565     HPrz    T    G        0      0        2 
   3   chr3_42067565     ZBoe    T    G        0      0        2 
   3   chr3_42067565     ZGre    T    G        0      0        2 
   3   chr3_42067565     ZHar    T    G        0      0        2 
   3   chr3_42067565   Sample    T    G        0      0        2 
   3   chr3_42068131     AAsi    T    G        0      0        2 
   3   chr3_42068131     AKia    T    G        0      0        2 
   3   chr3_42068131     AOna    T    G        0      0        2 
   3   chr3_42068131     ASom    T    G      0.5      1        2 
   3   chr3_42068131     HCab    T    G        0      0        2 
   3   chr3_42068131     HPrz    T    G        0      0        2 
   3   chr3_42068131     ZBoe    T    G        0      0        2 
   3   chr3_42068131     ZGre    T    G        0      0        2 
   3   chr3_42068131     ZHar    T    G        0      0        2 
   3   chr3_42068131   Sample    T    G        0      0        2 
   3   chr3_42071700     AAsi    T    C        0      0        2 
   3   chr3_42071700     AKia    T    C      0.5      1        2 
   3   chr3_42071700     AOna    T    C        0      0        2 
   3   chr3_42071700     ASom    T    C        0      0        2 
   3   chr3_42071700     HCab    T    C        0      0        2 
   3   chr3_42071700     HPrz    T    C        0      0        2 
   3   chr3_42071700     ZBoe    T    C        0      0        2 
   3   chr3_42071700     ZGre    T    C        0      0        2 
   3   chr3_42071700     ZHar    T    C        0      0        2 
   3   chr3_42071700   Sample    T    C        0      0        2 
   3   chr3_42072726     AAsi    A    G        0      0        2 
   3   chr3_42072726     AKia    A    G        0      0        2 
   3   chr3_42072726     AOna    A    G        0      0        2 
   3   chr3_42072726     ASom    A    G        0      0        2 
   3   chr3_42072726     HCab    A    G        1      2        2 
   3   chr3_42072726     HPrz    A    G        1      2        2 
   3   chr3_42072726     ZBoe    A    G        0      0        2 
   3   chr3_42072726     ZGre    A    G        0      0        2 
   3   chr3_42072726     ZHar    A    G        0      0        2 
   3   chr3_42072726   Sample    A    G        0      0        2 
   3   chr3_42076279     AAsi    C    T        0      0        2 
   3   chr3_42076279     AKia    C    T        0      0        2 
   3   chr3_42076279     AOna    C    T      0.5      1        2 
   3   chr3_42076279     ASom    C    T        0      0        2 
   3   chr3_42076279     HCab    C    T        0      0        2 
   3   chr3_42076279     HPrz    C    T        0      0        2 
   3   chr3_42076279     ZBoe    C    T        0      0        2 
   3   chr3_42076279     ZGre    C    T        0      0        2 
   3   chr3_42076279     ZHar    C    T        0      0        2 
   3   chr3_42076279   Sample    C    T        0      0        2 
   3   chr3_42082809     AAsi    C    G        0      0        2 
   3   chr3_42082809     AKia    C    G        0      0        2 
   3   chr3_42082809     AOna    C    G      0.5      1        2 
   3   chr3_42082809     ASom    C    G        0      0        2 
   3   chr3_42082809     HCab    C    G        0      0        2 
   3   chr3_42082809     HPrz    C    G        0      0        2 
   3   chr3_42082809     ZBoe    C    G        0      0        2 
   3   chr3_42082809     ZGre    C    G        0      0        2 
   3   chr3_42082809     ZHar    C    G        0      0        2 
   3   chr3_42082809   Sample    C    G        0      0        2 
   3   chr3_42090684     AAsi    C    A        0      0        2 
   3   chr3_42090684     AKia    C    A        0      0        2 
   3   chr3_42090684     AOna    C    A        0      0        2 
   3   chr3_42090684     ASom    C    A        0      0        2 
   3   chr3_42090684     HCab    C    A        0      0        2 
   3   chr3_42090684     HPrz    C    A        0      0        2 
   3   chr3_42090684     ZBoe    C    A      0.5      1        2 
   3   chr3_42090684     ZGre    C    A        0      0        2 
   3   chr3_42090684     ZHar    C    A        0      0        2 
   3   chr3_42090684   Sample    C    A        0      0        2 
   3   chr3_42102999     AAsi    G    C        0      0        2 
   3   chr3_42102999     AKia    G    C        0      0        2 
   3   chr3_42102999     AOna    G    C        0      0        2 
   3   chr3_42102999     ASom    G    C        0      0        2 
   3   chr3_42102999     HCab    G    C        1      2        2 
   3   chr3_42102999     HPrz    G    C        1      2        2 
   3   chr3_42102999     ZBoe    G    C        0      0        2 
   3   chr3_42102999     ZGre    G    C        0      0        2 
   3   chr3_42102999     ZHar    G    C        0      0        2 
   3   chr3_42102999   Sample    G    C        0      0        2 
   3   chr3_42106735     AAsi    T    G        0      0        2 
   3   chr3_42106735     AKia    T    G        0      0        2 
   3   chr3_42106735     AOna    T    G        0      0        2 
   3   chr3_42106735     ASom    T    G      0.5      1        2 
   3   chr3_42106735     HCab    T    G        0      0        2 
   3   chr3_42106735     HPrz    T    G        0      0        2 
   3   chr3_42106735     ZBoe    T    G        0      0        2 
   3   chr3_42106735     ZGre    T    G        0      0        2 
   3   chr3_42106735     ZHar    T    G        0      0        2 
   3   chr3_42106735   Sample    T    G        0      0        2 
   3   chr3_42116676     AAsi    T    G        0      0        2 
   3   chr3_42116676     AKia    T    G        0      0        2 
   3   chr3_42116676     AOna    T    G        0      0        2 
   3   chr3_42116676     ASom    T    G        0      0        2 
   3   chr3_42116676     HCab    T    G        0      0        2 
   3   chr3_42116676     HPrz    T    G        0      0        2 
   3   chr3_42116676     ZBoe    T    G        0      0        2 
   3   chr3_42116676     ZGre    T    G        0      0        2 
   3   chr3_42116676     ZHar    T    G        1      2        2 
   3   chr3_42116676   Sample    T    G        0      0        2 
   3   chr3_42127958     AAsi    T    C        0      0        2 
   3   chr3_42127958     AKia    T    C        0      0        2 
   3   chr3_42127958     AOna    T    C        1      2        2 
   3   chr3_42127958     ASom    T    C        0      0        2 
   3   chr3_42127958     HCab    T    C        0      0        2 
   3   chr3_42127958     HPrz    T    C        0      0        2 
   3   chr3_42127958     ZBoe    T    C        0      0        2 
   3   chr3_42127958     ZGre    T    C        0      0        2 
   3   chr3_42127958     ZHar    T    C        0      0        2 
   3   chr3_42127958   Sample    T    C        0      0        2 
   3   chr3_42135102     AAsi    T    C        0      0        2 
   3   chr3_42135102     AKia    T    C        0      0        2 
   3   chr3_42135102     AOna    T    C      0.5      1        2 
   3   chr3_42135102     ASom    T    C        0      0        2 
   3   chr3_42135102     HCab    T    C        0      0        2 
   3   chr3_42135102     HPrz    T    C        0      0        2 
   3   chr3_42135102     ZBoe    T    C        0      0        2 
   3   chr3_42135102     ZGre    T    C        0      0        2 
   3   chr3_42135102     ZHar    T    C        0      0        2 
   3   chr3_42135102   Sample    T    C        0      0        2 
   3   chr3_42137299     AAsi    T    C        0      0        2 
   3   chr3_42137299     AKia    T    C        0      0        2 
   3   chr3_42137299     AOna    T    C        0      0        2 
   3   chr3_42137299     ASom    T    C        0      0        2 
   3   chr3_42137299     HCab    T    C        1      2        2 
   3   chr3_42137299     HPrz    T    C        1      2        2 
   3   chr3_42137299     ZBoe    T    C        0      0        2 
   3   chr3_42137299     ZGre    T    C        0      0        2 
   3   chr3_42137299     ZHar    T    C        0      0        2 
   3   chr3_42137299   Sample    T    C        0      0        2 
   3   chr3_42142778     AAsi    G    A        0      0        2 
   3   chr3_42142778     AKia    G    A        0      0        2 
   3   chr3_42142778     AOna    G    A        0      0        2 
   3   chr3_42142778     ASom    G    A        1      2        2 
   3   chr3_42142778     HCab    G    A        0      0        2 
   3   chr3_42142778     HPrz    G    A        0      0        2 
   3   chr3_42142778     ZBoe    G    A        0      0        2 
   3   chr3_42142778     ZGre    G    A        0      0        2 
   3   chr3_42142778     ZHar    G    A        0      0        2 
   3   chr3_42142778   Sample    G    A        0      0        2 
   3   chr3_42146081     AAsi    C    T        0      0        2 
   3   chr3_42146081     AKia    C    T        0      0        2 
   3   chr3_42146081     AOna    C    T        0      0        2 
   3   chr3_42146081     ASom    C    T        0      0        2 
   3   chr3_42146081     HCab    C    T        0      0        2 
   3   chr3_42146081     HPrz    C    T        0      0        2 
   3   chr3_42146081     ZBoe    C    T        0      0        2 
   3   chr3_42146081     ZGre    C    T        1      2        2 
   3   chr3_42146081     ZHar    C    T        0      0        2 
   3   chr3_42146081   Sample    C    T        0      0        2 
   3   chr3_42155024     AAsi    C    T        0      0        2 
   3   chr3_42155024     AKia    C    T        0      0        2 
   3   chr3_42155024     AOna    C    T      0.5      1        2 
   3   chr3_42155024     ASom    C    T        0      0        2 
   3   chr3_42155024     HCab    C    T        1      2        2 
   3   chr3_42155024     HPrz    C    T        1      2        2 
   3   chr3_42155024     ZBoe    C    T        0      0        2 
   3   chr3_42155024     ZGre    C    T        0      0        2 
   3   chr3_42155024     ZHar    C    T        0      0        2 
   3   chr3_42155024   Sample    C    T        0      0        2 
   3   chr3_42165026     AAsi    C    T        0      0        2 
   3   chr3_42165026     AKia    C    T        0      0        2 
   3   chr3_42165026     AOna    C    T        0      0        2 
   3   chr3_42165026     ASom    C    T        0      0        2 
   3   chr3_42165026     HCab    C    T        1      2        2 
   3   chr3_42165026     HPrz    C    T        1      2        2 
   3   chr3_42165026     ZBoe    C    T        0      0        2 
   3   chr3_42165026     ZGre    C    T        0      0        2 
   3   chr3_42165026     ZHar    C    T        0      0        2 
   3   chr3_42165026   Sample    C    T        0      0        2 
   3   chr3_42174362     AAsi    A    C        0      0        2 
   3   chr3_42174362     AKia    A    C        0      0        2 
   3   chr3_42174362     AOna    A    C        0      0        2 
   3   chr3_42174362     ASom    A    C        0      0        2 
   3   chr3_42174362     HCab    A    C        1      2        2 
   3   chr3_42174362     HPrz    A    C        1      2        2 
   3   chr3_42174362     ZBoe    A    C        0      0        2 
   3   chr3_42174362     ZGre    A    C        0      0        2 
   3   chr3_42174362     ZHar    A    C        0      0        2 
   3   chr3_42174362   Sample    A    C        0      0        2 
   3   chr3_42175049     AAsi    G    A        0      0        2 
   3   chr3_42175049     AKia    G    A        0      0        2 
   3   chr3_42175049     AOna    G    A        0      0        2 
   3   chr3_42175049     ASom    G    A        0      0        2 
   3   chr3_42175049     HCab    G    A        1      2        2 
   3   chr3_42175049     HPrz    G    A        1      2        2 
   3   chr3_42175049     ZBoe    G    A        0      0        2 
   3   chr3_42175049     ZGre    G    A        0      0        2 
   3   chr3_42175049     ZHar    G    A        0      0        2 
   3   chr3_42175049   Sample    G    A        0      0        2 
   3   chr3_42179939     AAsi    C    G        0      0        2 
   3   chr3_42179939     AKia    C    G        0      0        2 
   3   chr3_42179939     AOna    C    G        0      0        2 
   3   chr3_42179939     ASom    C    G        0      0        2 
   3   chr3_42179939     HCab    C    G        1      2        2 
   3   chr3_42179939     HPrz    C    G        1      2        2 
   3   chr3_42179939     ZBoe    C    G        0      0        2 
   3   chr3_42179939     ZGre    C    G        0      0        2 
   3   chr3_42179939     ZHar    C    G        0      0        2 
   3   chr3_42179939   Sample    C    G        0      0        2 
   3   chr3_42180674     AAsi    T    C        0      0        2 
   3   chr3_42180674     AKia    T    C        0      0        2 
   3   chr3_42180674     AOna    T    C        0      0        2 
   3   chr3_42180674     ASom    T    C        0      0        2 
   3   chr3_42180674     HCab    T    C        0      0        2 
   3   chr3_42180674     HPrz    T    C        0      0        2 
   3   chr3_42180674     ZBoe    T    C        0      0        2 
   3   chr3_42180674     ZGre    T    C        0      0        2 
   3   chr3_42180674     ZHar    T    C        1      2        2 
   3   chr3_42180674   Sample    T    C        0      0        2 
   3   chr3_42181958     AAsi    T    A        0      0        2 
   3   chr3_42181958     AKia    T    A        0      0        2 
   3   chr3_42181958     AOna    T    A        0      0        2 
   3   chr3_42181958     ASom    T    A        0      0        2 
   3   chr3_42181958     HCab    T    A        0      0        2 
   3   chr3_42181958     HPrz    T    A      0.5      1        2 
   3   chr3_42181958     ZBoe    T    A        0      0        2 
   3   chr3_42181958     ZGre    T    A        0      0        2 
   3   chr3_42181958     ZHar    T    A        0      0        2 
   3   chr3_42181958   Sample    T    A        0      0        2 
   3   chr3_42187055     AAsi    T    C        0      0        2 
   3   chr3_42187055     AKia    T    C        0      0        2 
   3   chr3_42187055     AOna    T    C        0      0        2 
   3   chr3_42187055     ASom    T    C        0      0        2 
   3   chr3_42187055     HCab    T    C        0      0        2 
   3   chr3_42187055     HPrz    T    C        0      0        2 
   3   chr3_42187055     ZBoe    T    C        1      2        2 
   3   chr3_42187055     ZGre    T    C        0      0        2 
   3   chr3_42187055     ZHar    T    C        0      0        2 
   3   chr3_42187055   Sample    T    C        0      0        2 
   3   chr3_42191324     AAsi    T    C        0      0        2 
   3   chr3_42191324     AKia    T    C        0      0        2 
   3   chr3_42191324     AOna    T    C        1      2        2 
   3   chr3_42191324     ASom    T    C        0      0        2 
   3   chr3_42191324     HCab    T    C        0      0        2 
   3   chr3_42191324     HPrz    T    C        0      0        2 
   3   chr3_42191324     ZBoe    T    C        0      0        2 
   3   chr3_42191324     ZGre    T    C        0      0        2 
   3   chr3_42191324     ZHar    T    C        0      0        2 
   3   chr3_42191324   Sample    T    C        0      0        2 
   3   chr3_42195997     AAsi    G    C        0      0        2 
   3   chr3_42195997     AKia    G    C        0      0        2 
   3   chr3_42195997     AOna    G    C        0      0        2 
   3   chr3_42195997     ASom    G    C        0      0        2 
   3   chr3_42195997     HCab    G    C        1      2        2 
   3   chr3_42195997     HPrz    G    C        1      2        2 
   3   chr3_42195997     ZBoe    G    C        0      0        2 
   3   chr3_42195997     ZGre    G    C        0      0        2 
   3   chr3_42195997     ZHar    G    C        0      0        2 
   3   chr3_42195997   Sample    G    C        0      0        2 
   3   chr3_42207208     AAsi    G    C        0      0        2 
   3   chr3_42207208     AKia    G    C        0      0        2 
   3   chr3_42207208     AOna    G    C        0      0        2 
   3   chr3_42207208     ASom    G    C        0      0        2 
   3   chr3_42207208     HCab    G    C        0      0        2 
   3   chr3_42207208     HPrz    G    C        0      0        2 
   3   chr3_42207208     ZBoe    G    C        0      0        2 
   3   chr3_42207208     ZGre    G    C        0      0        2 
   3   chr3_42207208     ZHar    G    C        1      2        2 
   3   chr3_42207208   Sample    G    C        0      0        2 
   3   chr3_42210433     AAsi    C    A        0      0        2 
   3   chr3_42210433     AKia    C    A        0      0        2 
   3   chr3_42210433     AOna    C    A        0      0        2 
   3   chr3_42210433     ASom    C    A        0      0        2 
   3   chr3_42210433     HCab    C    A        0      0        2 
   3   chr3_42210433     HPrz    C    A        0      0        2 
   3   chr3_42210433     ZBoe    C    A        0      0        2 
   3   chr3_42210433     ZGre    C    A        0      0        2 
   3   chr3_42210433     ZHar    C    A        1      2        2 
   3   chr3_42210433   Sample    C    A        0      0        2 
   3   chr3_42222364     AAsi    A    T        0      0        2 
   3   chr3_42222364     AKia    A    T        0      0        2 
   3   chr3_42222364     AOna    A    T        0      0        2 
   3   chr3_42222364     ASom    A    T        0      0        2 
   3   chr3_42222364     HCab    A    T        1      2        2 
   3   chr3_42222364     HPrz    A    T        1      2        2 
   3   chr3_42222364     ZBoe    A    T        0      0        2 
   3   chr3_42222364     ZGre    A    T        0      0        2 
   3   chr3_42222364     ZHar    A    T        0      0        2 
   3   chr3_42222364   Sample    A    T        0      0        2 
   3   chr3_42222868     AAsi    T    C        1      2        2 
   3   chr3_42222868     AKia    T    C        1      2        2 
   3   chr3_42222868     AOna    T    C        1      2        2 
   3   chr3_42222868     ASom    T    C        1      2        2 
   3   chr3_42222868     HCab    T    C        0      0        2 
   3   chr3_42222868     HPrz    T    C        0      0        2 
   3   chr3_42222868     ZBoe    T    C        0      0        2 
   3   chr3_42222868     ZGre    T    C        0      0        2 
   3   chr3_42222868     ZHar    T    C        0      0        2 
   3   chr3_42222868   Sample    T    C        1      2        2 
   3   chr3_42233839     AAsi    C    T        0      0        2 
   3   chr3_42233839     AKia    C    T        0      0        2 
   3   chr3_42233839     AOna    C    T        0      0        2 
   3   chr3_42233839     ASom    C    T        0      0        2 
   3   chr3_42233839     HCab    C    T        0      0        2 
   3   chr3_42233839     HPrz    C    T        0      0        2 
   3   chr3_42233839     ZBoe    C    T        1      2        2 
   3   chr3_42233839     ZGre    C    T        1      2        2 
   3   chr3_42233839     ZHar    C    T        1      2        2 
   3   chr3_42233839   Sample    C    T        0      0        2 
   3   chr3_42248128     AAsi    A    G        0      0        2 
   3   chr3_42248128     AKia    A    G        0      0        2 
   3   chr3_42248128     AOna    A    G        0      0        2 
   3   chr3_42248128     ASom    A    G        0      0        2 
   3   chr3_42248128     HCab    A    G        0      0        2 
   3   chr3_42248128     HPrz    A    G        0      0        2 
   3   chr3_42248128     ZBoe    A    G        0      0        2 
   3   chr3_42248128     ZGre    A    G        1      2        2 
   3   chr3_42248128     ZHar    A    G        0      0        2 
   3   chr3_42248128   Sample    A    G        0      0        2 
   3   chr3_42248835     AAsi    G    A        0      0        2 
   3   chr3_42248835     AKia    G    A        0      0        2 
   3   chr3_42248835     AOna    G    A        0      0        2 
   3   chr3_42248835     ASom    G    A        0      0        2 
   3   chr3_42248835     HCab    G    A        0      0        2 
   3   chr3_42248835     HPrz    G    A      0.5      1        2 
   3   chr3_42248835     ZBoe    G    A        0      0        2 
   3   chr3_42248835     ZGre    G    A        0      0        2 
   3   chr3_42248835     ZHar    G    A        0      0        2 
   3   chr3_42248835   Sample    G    A        0      0        2 
   3   chr3_42252346     AAsi    G    A        0      0        2 
   3   chr3_42252346     AKia    G    A        1      2        2 
   3   chr3_42252346     AOna    G    A        0      0        2 
   3   chr3_42252346     ASom    G    A        0      0        2 
   3   chr3_42252346     HCab    G    A        0      0        2 
   3   chr3_42252346     HPrz    G    A        0      0        2 
   3   chr3_42252346     ZBoe    G    A        0      0        2 
   3   chr3_42252346     ZGre    G    A        0      0        2 
   3   chr3_42252346     ZHar    G    A        0      0        2 
   3   chr3_42252346   Sample    G    A        0      0        2 
   3   chr3_42254359     AAsi    G    A        0      0        2 
   3   chr3_42254359     AKia    G    A        0      0        2 
   3   chr3_42254359     AOna    G    A        0      0        2 
   3   chr3_42254359     ASom    G    A        0      0        2 
   3   chr3_42254359     HCab    G    A        0      0        2 
   3   chr3_42254359     HPrz    G    A        0      0        2 
   3   chr3_42254359     ZBoe    G    A      0.5      1        2 
   3   chr3_42254359     ZGre    G    A        0      0        2 
   3   chr3_42254359     ZHar    G    A        0      0        2 
   3   chr3_42254359   Sample    G    A        0      0        2 
   3   chr3_42259266     AAsi    T    C        0      0        2 
   3   chr3_42259266     AKia    T    C        0      0        2 
   3   chr3_42259266     AOna    T    C        0      0        2 
   3   chr3_42259266     ASom    T    C        0      0        2 
   3   chr3_42259266     HCab    T    C        0      0        2 
   3   chr3_42259266     HPrz    T    C        0      0        2 
   3   chr3_42259266     ZBoe    T    C        0      0        2 
   3   chr3_42259266     ZGre    T    C        0      0        2 
   3   chr3_42259266     ZHar    T    C        1      2        2 
   3   chr3_42259266   Sample    T    C        0      0        2 
   3   chr3_42261519     AAsi    C    T      0.5      1        2 
   3   chr3_42261519     AKia    C    T        1      2        2 
   3   chr3_42261519     AOna    C    T        1      2        2 
   3   chr3_42261519     ASom    C    T        1      2        2 
   3   chr3_42261519     HCab    C    T        0      0        2 
   3   chr3_42261519     HPrz    C    T        0      0        2 
   3   chr3_42261519     ZBoe    C    T        0      0        2 
   3   chr3_42261519     ZGre    C    T        0      0        2 
   3   chr3_42261519     ZHar    C    T        0      0        2 
   3   chr3_42261519   Sample    C    T        1      2        2 
   3   chr3_42281796     AAsi    A    T        0      0        2 
   3   chr3_42281796     AKia    A    T        0      0        2 
   3   chr3_42281796     AOna    A    T        0      0        2 
   3   chr3_42281796     ASom    A    T        0      0        2 
   3   chr3_42281796     HCab    A    T        0      0        2 
   3   chr3_42281796     HPrz    A    T        0      0        2 
   3   chr3_42281796     ZBoe    A    T        0      0        2 
   3   chr3_42281796     ZGre    A    T        1      2        2 
   3   chr3_42281796     ZHar    A    T        0      0        2 
   3   chr3_42281796   Sample    A    T        0      0        2 
   3   chr3_42283417     AAsi    G    C        0      0        2 
   3   chr3_42283417     AKia    G    C      0.5      1        2 
   3   chr3_42283417     AOna    G    C        0      0        2 
   3   chr3_42283417     ASom    G    C        0      0        2 
   3   chr3_42283417     HCab    G    C        0      0        2 
   3   chr3_42283417     HPrz    G    C        0      0        2 
   3   chr3_42283417     ZBoe    G    C        0      0        2 
   3   chr3_42283417     ZGre    G    C        0      0        2 
   3   chr3_42283417     ZHar    G    C        0      0        2 
   3   chr3_42283417   Sample    G    C        0      0        2 
   3   chr3_42284121     AAsi    G    A        0      0        2 
   3   chr3_42284121     AKia    G    A        0      0        2 
   3   chr3_42284121     AOna    G    A        0      0        2 
   3   chr3_42284121     ASom    G    A        0      0        2 
   3   chr3_42284121     HCab    G    A        1      2        2 
   3   chr3_42284121     HPrz    G    A      0.5      1        2 
   3   chr3_42284121     ZBoe    G    A        0      0        2 
   3   chr3_42284121     ZGre    G    A        0      0        2 
   3   chr3_42284121     ZHar    G    A        0      0        2 
   3   chr3_42284121   Sample    G    A        0      0        2 
   3   chr3_42284217     AAsi    T    G        0      0        2 
   3   chr3_42284217     AKia    T    G        0      0        2 
   3   chr3_42284217     AOna    T    G        0      0        2 
   3   chr3_42284217     ASom    T    G        1      2        2 
   3   chr3_42284217     HCab    T    G        0      0        2 
   3   chr3_42284217     HPrz    T    G        0      0        2 
   3   chr3_42284217     ZBoe    T    G        0      0        2 
   3   chr3_42284217     ZGre    T    G        0      0        2 
   3   chr3_42284217     ZHar    T    G        0      0        2 
   3   chr3_42284217   Sample    T    G        0      0        2 
   3   chr3_42315280     AAsi    A    T        0      0        2 
   3   chr3_42315280     AKia    A    T        0      0        2 
   3   chr3_42315280     AOna    A    T      0.5      1        2 
   3   chr3_42315280     ASom    A    T        0      0        2 
   3   chr3_42315280     HCab    A    T        0      0        2 
   3   chr3_42315280     HPrz    A    T        0      0        2 
   3   chr3_42315280     ZBoe    A    T        0      0        2 
   3   chr3_42315280     ZGre    A    T        0      0        2 
   3   chr3_42315280     ZHar    A    T        0      0        2 
   3   chr3_42315280   Sample    A    T        0      0        2 
   3   chr3_42315633     AAsi    A    C        0      0        2 
   3   chr3_42315633     AKia    A    C        0      0        2 
   3   chr3_42315633     AOna    A    C        0      0        2 
   3   chr3_42315633     ASom    A    C        0      0        2 
   3   chr3_42315633     HCab    A    C        1      2        2 
   3   chr3_42315633     HPrz    A    C        1      2        2 
   3   chr3_42315633     ZBoe    A    C        0      0        2 
   3   chr3_42315633     ZGre    A    C        0      0        2 
   3   chr3_42315633     ZHar    A    C        0      0        2 
   3   chr3_42315633   Sample    A    C        0      0        2 
   3   chr3_42316639     AAsi    T    C        0      0        2 
   3   chr3_42316639     AKia    T    C        0      0        2 
   3   chr3_42316639     AOna    T    C      0.5      1        2 
   3   chr3_42316639     ASom    T    C        0      0        2 
   3   chr3_42316639     HCab    T    C        0      0        2 
   3   chr3_42316639     HPrz    T    C        0      0        2 
   3   chr3_42316639     ZBoe    T    C        0      0        2 
   3   chr3_42316639     ZGre    T    C        0      0        2 
   3   chr3_42316639     ZHar    T    C        0      0        2 
   3   chr3_42316639   Sample    T    C        0      0        2 
   3   chr3_42323610     AAsi    A    G      0.5      1        2 
   3   chr3_42323610     AKia    A    G        0      0        2 
   3   chr3_42323610     AOna    A    G        0      0        2 
   3   chr3_42323610     ASom    A    G        0      0        2 
   3   chr3_42323610     HCab    A    G        0      0        2 
   3   chr3_42323610     HPrz    A    G        0      0        2 
   3   chr3_42323610     ZBoe    A    G        0      0        2 
   3   chr3_42323610     ZGre    A    G        0      0        2 
   3   chr3_42323610     ZHar    A    G        0      0        2 
   3   chr3_42323610   Sample    A    G        0      0        2 
   3   chr3_42331395     AAsi    C    T        0      0        2 
   3   chr3_42331395     AKia    C    T        0      0        2 
   3   chr3_42331395     AOna    C    T        0      0        2 
   3   chr3_42331395     ASom    C    T        0      0        2 
   3   chr3_42331395     HCab    C    T        0      0        2 
   3   chr3_42331395     HPrz    C    T      0.5      1        2 
   3   chr3_42331395     ZBoe    C    T        0      0        2 
   3   chr3_42331395     ZGre    C    T        0      0        2 
   3   chr3_42331395     ZHar    C    T        0      0        2 
   3   chr3_42331395   Sample    C    T        0      0        2 
   3   chr3_42336256     AAsi    G    A        0      0        2 
   3   chr3_42336256     AKia    G    A        0      0        2 
   3   chr3_42336256     AOna    G    A        0      0        2 
   3   chr3_42336256     ASom    G    A        0      0        2 
   3   chr3_42336256     HCab    G    A        0      0        2 
   3   chr3_42336256     HPrz    G    A      0.5      1        2 
   3   chr3_42336256     ZBoe    G    A        0      0        2 
   3   chr3_42336256     ZGre    G    A        0      0        2 
   3   chr3_42336256     ZHar    G    A        0      0        2 
   3   chr3_42336256   Sample    G    A        0      0        2 
   3   chr3_42338772     AAsi    T    C        0      0        2 
   3   chr3_42338772     AKia    T    C        0      0        2 
   3   chr3_42338772     AOna    T    C        1      2        2 
   3   chr3_42338772     ASom    T    C        0      0        2 
   3   chr3_42338772     HCab    T    C        0      0        2 
   3   chr3_42338772     HPrz    T    C        0      0        2 
   3   chr3_42338772     ZBoe    T    C        0      0        2 
   3   chr3_42338772     ZGre    T    C        0      0        2 
   3   chr3_42338772     ZHar    T    C        0      0        2 
   3   chr3_42338772   Sample    T    C        0      0        2 
   3   chr3_42344398     AAsi    A    G        0      0        2 
   3   chr3_42344398     AKia    A    G        0      0        2 
   3   chr3_42344398     AOna    A    G        1      2        2 
   3   chr3_42344398     ASom    A    G        0      0        2 
   3   chr3_42344398     HCab    A    G        0      0        2 
   3   chr3_42344398     HPrz    A    G        0      0        2 
   3   chr3_42344398     ZBoe    A    G        0      0        2 
   3   chr3_42344398     ZGre    A    G        0      0        2 
   3   chr3_42344398     ZHar    A    G        0      0        2 
   3   chr3_42344398   Sample    A    G        0      0        2 
   3   chr3_42345125     AAsi    A    C      0.5      1        2 
   3   chr3_42345125     AKia    A    C        0      0        2 
   3   chr3_42345125     AOna    A    C        0      0        2 
   3   chr3_42345125     ASom    A    C        0      0        2 
   3   chr3_42345125     HCab    A    C        0      0        2 
   3   chr3_42345125     HPrz    A    C        0      0        2 
   3   chr3_42345125     ZBoe    A    C        0      0        2 
   3   chr3_42345125     ZGre    A    C        0      0        2 
   3   chr3_42345125     ZHar    A    C        0      0        2 
   3   chr3_42345125   Sample    A    C        0      0        2 
   3   chr3_42345422     AAsi    T    C        0      0        2 
   3   chr3_42345422     AKia    T    C        0      0        2 
   3   chr3_42345422     AOna    T    C        0      0        2 
   3   chr3_42345422     ASom    T    C        0      0        2 
   3   chr3_42345422     HCab    T    C        0      0        2 
   3   chr3_42345422     HPrz    T    C        0      0        2 
   3   chr3_42345422     ZBoe    T    C        0      0        2 
   3   chr3_42345422     ZGre    T    C        1      2        2 
   3   chr3_42345422     ZHar    T    C        0      0        2 
   3   chr3_42345422   Sample    T    C        0      0        2 
   3   chr3_42352470     AAsi    G    C        0      0        2 
   3   chr3_42352470     AKia    G    C        0      0        2 
   3   chr3_42352470     AOna    G    C        1      2        2 
   3   chr3_42352470     ASom    G    C        0      0        2 
   3   chr3_42352470     HCab    G    C        0      0        2 
   3   chr3_42352470     HPrz    G    C        0      0        2 
   3   chr3_42352470     ZBoe    G    C        0      0        2 
   3   chr3_42352470     ZGre    G    C        0      0        2 
   3   chr3_42352470     ZHar    G    C        0      0        2 
   3   chr3_42352470   Sample    G    C        0      0        2 
   3   chr3_42358346     AAsi    T    C        0      0        2 
   3   chr3_42358346     AKia    T    C        0      0        2 
   3   chr3_42358346     AOna    T    C        0      0        2 
   3   chr3_42358346     ASom    T    C      0.5      1        2 
   3   chr3_42358346     HCab    T    C        0      0        2 
   3   chr3_42358346     HPrz    T    C        0      0        2 
   3   chr3_42358346     ZBoe    T    C        0      0        2 
   3   chr3_42358346     ZGre    T    C        0      0        2 
   3   chr3_42358346     ZHar    T    C        0      0        2 
   3   chr3_42358346   Sample    T    C        0      0        2 
   3   chr3_42366554     AAsi    G    A        0      0        2 
   3   chr3_42366554     AKia    G    A      0.5      1        2 
   3   chr3_42366554     AOna    G    A        0      0        2 
   3   chr3_42366554     ASom    G    A        0      0        2 
   3   chr3_42366554     HCab    G    A        0      0        2 
   3   chr3_42366554     HPrz    G    A        0      0        2 
   3   chr3_42366554     ZBoe    G    A        0      0        2 
   3   chr3_42366554     ZGre    G    A        0      0        2 
   3   chr3_42366554     ZHar    G    A        0      0        2 
   3   chr3_42366554   Sample    G    A        0      0        2 
   3   chr3_42385615     AAsi    A    G        0      0        2 
   3   chr3_42385615     AKia    A    G        0      0        2 
   3   chr3_42385615     AOna    A    G        0      0        2 
   3   chr3_42385615     ASom    A    G        0      0        2 
   3   chr3_42385615     HCab    A    G        1      2        2 
   3   chr3_42385615     HPrz    A    G        1      2        2 
   3   chr3_42385615     ZBoe    A    G        0      0        2 
   3   chr3_42385615     ZGre    A    G        0      0        2 
   3   chr3_42385615     ZHar    A    G        0      0        2 
   3   chr3_42385615   Sample    A    G        0      0        2 
   3   chr3_42393310     AAsi    T    C        0      0        2 
   3   chr3_42393310     AKia    T    C        0      0        2 
   3   chr3_42393310     AOna    T    C        0      0        2 
   3   chr3_42393310     ASom    T    C        0      0        2 
   3   chr3_42393310     HCab    T    C        1      2        2 
   3   chr3_42393310     HPrz    T    C        1      2        2 
   3   chr3_42393310     ZBoe    T    C        0      0        2 
   3   chr3_42393310     ZGre    T    C        0      0        2 
   3   chr3_42393310     ZHar    T    C        0      0        2 
   3   chr3_42393310   Sample    T    C        0      0        2 
   3   chr3_42399301     AAsi    A    C        1      2        2 
   3   chr3_42399301     AKia    A    C        0      0        2 
   3   chr3_42399301     AOna    A    C        0      0        2 
   3   chr3_42399301     ASom    A    C        0      0        2 
   3   chr3_42399301     HCab    A    C        0      0        2 
   3   chr3_42399301     HPrz    A    C        0      0        2 
   3   chr3_42399301     ZBoe    A    C        0      0        2 
   3   chr3_42399301     ZGre    A    C        0      0        2 
   3   chr3_42399301     ZHar    A    C        0      0        2 
   3   chr3_42399301   Sample    A    C        0      0        2 
   3   chr3_42401803     AAsi    C    A        0      0        2 
   3   chr3_42401803     AKia    C    A        0      0        2 
   3   chr3_42401803     AOna    C    A        0      0        2 
   3   chr3_42401803     ASom    C    A        0      0        2 
   3   chr3_42401803     HCab    C    A        0      0        2 
   3   chr3_42401803     HPrz    C    A        0      0        2 
   3   chr3_42401803     ZBoe    C    A        1      2        2 
   3   chr3_42401803     ZGre    C    A        0      0        2 
   3   chr3_42401803     ZHar    C    A        0      0        2 
   3   chr3_42401803   Sample    C    A        0      0        2 
   3   chr3_42403344     AAsi    T    C        1      2        2 
   3   chr3_42403344     AKia    T    C        0      0        2 
   3   chr3_42403344     AOna    T    C        0      0        2 
   3   chr3_42403344     ASom    T    C        1      2        2 
   3   chr3_42403344     HCab    T    C        0      0        2 
   3   chr3_42403344     HPrz    T    C        0      0        2 
   3   chr3_42403344     ZBoe    T    C      0.5      1        2 
   3   chr3_42403344     ZGre    T    C        0      0        2 
   3   chr3_42403344     ZHar    T    C        0      0        2 
   3   chr3_42403344   Sample    T    C        1      2        2 
   3   chr3_42410793     AAsi    T    G        0      0        2 
   3   chr3_42410793     AKia    T    G        0      0        2 
   3   chr3_42410793     AOna    T    G        0      0        2 
   3   chr3_42410793     ASom    T    G        0      0        2 
   3   chr3_42410793     HCab    T    G        0      0        2 
   3   chr3_42410793     HPrz    T    G        0      0        2 
   3   chr3_42410793     ZBoe    T    G        0      0        2 
   3   chr3_42410793     ZGre    T    G        0      0        2 
   3   chr3_42410793     ZHar    T    G        1      2        2 
   3   chr3_42410793   Sample    T    G        0      0        2 
   3   chr3_42424282     AAsi    T    C        0      0        2 
   3   chr3_42424282     AKia    T    C      0.5      1        2 
   3   chr3_42424282     AOna    T    C        0      0        2 
   3   chr3_42424282     ASom    T    C        0      0        2 
   3   chr3_42424282     HCab    T    C        0      0        2 
   3   chr3_42424282     HPrz    T    C        0      0        2 
   3   chr3_42424282     ZBoe    T    C        0      0        2 
   3   chr3_42424282     ZGre    T    C        0      0        2 
   3   chr3_42424282     ZHar    T    C        0      0        2 
   3   chr3_42424282   Sample    T    C        0      0        2 
   3   chr3_42430386     AAsi    A    T        0      0        2 
   3   chr3_42430386     AKia    A    T        0      0        2 
   3   chr3_42430386     AOna    A    T        0      0        2 
   3   chr3_42430386     ASom    A    T        0      0        2 
   3   chr3_42430386     HCab    A    T        1      2        2 
   3   chr3_42430386     HPrz    A    T        1      2        2 
   3   chr3_42430386     ZBoe    A    T        0      0        2 
   3   chr3_42430386     ZGre    A    T        0      0        2 
   3   chr3_42430386     ZHar    A    T        0      0        2 
   3   chr3_42430386   Sample    A    T        0      0        2 
   3   chr3_42436345     AAsi    C    T        0      0        2 
   3   chr3_42436345     AKia    C    T      0.5      1        2 
   3   chr3_42436345     AOna    C    T        1      2        2 
   3   chr3_42436345     ASom    C    T        0      0        2 
   3   chr3_42436345     HCab    C    T        0      0        2 
   3   chr3_42436345     HPrz    C    T        0      0        2 
   3   chr3_42436345     ZBoe    C    T        0      0        2 
   3   chr3_42436345     ZGre    C    T        0      0        2 
   3   chr3_42436345     ZHar    C    T        0      0        2 
   3   chr3_42436345   Sample    C    T        0      0        2 
   3   chr3_42440025     AAsi    C    T        0      0        2 
   3   chr3_42440025     AKia    C    T        0      0        2 
   3   chr3_42440025     AOna    C    T        0      0        2 
   3   chr3_42440025     ASom    C    T        0      0        2 
   3   chr3_42440025     HCab    C    T        0      0        2 
   3   chr3_42440025     HPrz    C    T        0      0        2 
   3   chr3_42440025     ZBoe    C    T      0.5      1        2 
   3   chr3_42440025     ZGre    C    T        0      0        2 
   3   chr3_42440025     ZHar    C    T        0      0        2 
   3   chr3_42440025   Sample    C    T        0      0        2 
   3   chr3_42444287     AAsi    A    C        0      0        2 
   3   chr3_42444287     AKia    A    C        0      0        2 
   3   chr3_42444287     AOna    A    C        0      0        2 
   3   chr3_42444287     ASom    A    C        0      0        2 
   3   chr3_42444287     HCab    A    C        1      2        2 
   3   chr3_42444287     HPrz    A    C        1      2        2 
   3   chr3_42444287     ZBoe    A    C        0      0        2 
   3   chr3_42444287     ZGre    A    C        0      0        2 
   3   chr3_42444287     ZHar    A    C        0      0        2 
   3   chr3_42444287   Sample    A    C        0      0        2 
   3   chr3_42445467     AAsi    C    T        0      0        2 
   3   chr3_42445467     AKia    C    T        0      0        2 
   3   chr3_42445467     AOna    C    T      0.5      1        2 
   3   chr3_42445467     ASom    C    T        0      0        2 
   3   chr3_42445467     HCab    C    T        0      0        2 
   3   chr3_42445467     HPrz    C    T        0      0        2 
   3   chr3_42445467     ZBoe    C    T        0      0        2 
   3   chr3_42445467     ZGre    C    T        0      0        2 
   3   chr3_42445467     ZHar    C    T        0      0        2 
   3   chr3_42445467   Sample    C    T        0      0        2 
   3   chr3_42449354     AAsi    T    G        0      0        2 
   3   chr3_42449354     AKia    T    G        0      0        2 
   3   chr3_42449354     AOna    T    G        0      0        2 
   3   chr3_42449354     ASom    T    G        0      0        2 
   3   chr3_42449354     HCab    T    G        1      2        2 
   3   chr3_42449354     HPrz    T    G        1      2        2 
   3   chr3_42449354     ZBoe    T    G        0      0        2 
   3   chr3_42449354     ZGre    T    G        0      0        2 
   3   chr3_42449354     ZHar    T    G        0      0        2 
   3   chr3_42449354   Sample    T    G        0      0        2 
   3   chr3_42460695     AAsi    C    A        1      2        2 
   3   chr3_42460695     AKia    C    A        0      0        2 
   3   chr3_42460695     AOna    C    A      0.5      1        2 
   3   chr3_42460695     ASom    C    A        1      2        2 
   3   chr3_42460695     HCab    C    A        0      0        2 
   3   chr3_42460695     HPrz    C    A        0      0        2 
   3   chr3_42460695     ZBoe    C    A        0      0        2 
   3   chr3_42460695     ZGre    C    A        0      0        2 
   3   chr3_42460695     ZHar    C    A        0      0        2 
   3   chr3_42460695   Sample    C    A        1      2        2 
   3   chr3_42487228     AAsi    G    A        0      0        2 
   3   chr3_42487228     AKia    G    A        0      0        2 
   3   chr3_42487228     AOna    G    A        0      0        2 
   3   chr3_42487228     ASom    G    A        0      0        2 
   3   chr3_42487228     HCab    G    A        0      0        2 
   3   chr3_42487228     HPrz    G    A        0      0        2 
   3   chr3_42487228     ZBoe    G    A        0      0        2 
   3   chr3_42487228     ZGre    G    A        1      2        2 
   3   chr3_42487228     ZHar    G    A        0      0        2 
   3   chr3_42487228   Sample    G    A        0      0        2 
   3   chr3_42487399     AAsi    C    A        0      0        2 
   3   chr3_42487399     AKia    C    A        0      0        2 
   3   chr3_42487399     AOna    C    A        0      0        2 
   3   chr3_42487399     ASom    C    A        0      0        2 
   3   chr3_42487399     HCab    C    A        1      2        2 
   3   chr3_42487399     HPrz    C    A        1      2        2 
   3   chr3_42487399     ZBoe    C    A        0      0        2 
   3   chr3_42487399     ZGre    C    A        0      0        2 
   3   chr3_42487399     ZHar    C    A        0      0        2 
   3   chr3_42487399   Sample    C    A        0      0        2 
   3   chr3_42503399     AAsi    C    A        0      0        2 
   3   chr3_42503399     AKia    C    A        0      0        2 
   3   chr3_42503399     AOna    C    A        0      0        2 
   3   chr3_42503399     ASom    C    A        0      0        2 
   3   chr3_42503399     HCab    C    A        0      0        2 
   3   chr3_42503399     HPrz    C    A        0      0        2 
   3   chr3_42503399     ZBoe    C    A        0      0        2 
   3   chr3_42503399     ZGre    C    A        1      2        2 
   3   chr3_42503399     ZHar    C    A        0      0        2 
   3   chr3_42503399   Sample    C    A        0      0        2 
   3   chr3_42519610     AAsi    T    C        0      0        2 
   3   chr3_42519610     AKia    T    C        0      0        2 
   3   chr3_42519610     AOna    T    C        0      0        2 
   3   chr3_42519610     ASom    T    C      0.5      1        2 
   3   chr3_42519610     HCab    T    C        0      0        2 
   3   chr3_42519610     HPrz    T    C        0      0        2 
   3   chr3_42519610     ZBoe    T    C        0      0        2 
   3   chr3_42519610     ZGre    T    C        0      0        2 
   3   chr3_42519610     ZHar    T    C        0      0        2 
   3   chr3_42519610   Sample    T    C        0      0        2 
   3   chr3_42526400     AAsi    T    C        0      0        2 
   3   chr3_42526400     AKia    T    C      0.5      1        2 
   3   chr3_42526400     AOna    T    C        0      0        2 
   3   chr3_42526400     ASom    T    C        0      0        2 
   3   chr3_42526400     HCab    T    C        0      0        2 
   3   chr3_42526400     HPrz    T    C        0      0        2 
   3   chr3_42526400     ZBoe    T    C        0      0        2 
   3   chr3_42526400     ZGre    T    C        0      0        2 
   3   chr3_42526400     ZHar    T    C        0      0        2 
   3   chr3_42526400   Sample    T    C        0      0        2 
   3   chr3_42529819     AAsi    C    G        1      2        2 
   3   chr3_42529819     AKia    C    G        0      0        2 
   3   chr3_42529819     AOna    C    G        0      0        2 
   3   chr3_42529819     ASom    C    G        1      2        2 
   3   chr3_42529819     HCab    C    G        1      2        2 
   3   chr3_42529819     HPrz    C    G        1      2        2 
   3   chr3_42529819     ZBoe    C    G        0      0        2 
   3   chr3_42529819     ZGre    C    G        0      0        2 
   3   chr3_42529819     ZHar    C    G        0      0        2 
   3   chr3_42529819   Sample    C    G        1      2        2 
   3   chr3_42533568     AAsi    C    A        1      2        2 
   3   chr3_42533568     AKia    C    A        0      0        2 
   3   chr3_42533568     AOna    C    A        0      0        2 
   3   chr3_42533568     ASom    C    A        1      2        2 
   3   chr3_42533568     HCab    C    A        0      0        2 
   3   chr3_42533568     HPrz    C    A        0      0        2 
   3   chr3_42533568     ZBoe    C    A        0      0        2 
   3   chr3_42533568     ZGre    C    A        0      0        2 
   3   chr3_42533568     ZHar    C    A        0      0        2 
   3   chr3_42533568   Sample    C    A        1      2        2 
   3   chr3_42536055     AAsi    C    T        0      0        2 
   3   chr3_42536055     AKia    C    T        0      0        2 
   3   chr3_42536055     AOna    C    T        0      0        2 
   3   chr3_42536055     ASom    C    T        0      0        2 
   3   chr3_42536055     HCab    C    T        0      0        2 
   3   chr3_42536055     HPrz    C    T        0      0        2 
   3   chr3_42536055     ZBoe    C    T      0.5      1        2 
   3   chr3_42536055     ZGre    C    T        0      0        2 
   3   chr3_42536055     ZHar    C    T        0      0        2 
   3   chr3_42536055   Sample    C    T        0      0        2 
   3   chr3_42539409     AAsi    G    T        1      2        2 
   3   chr3_42539409     AKia    G    T        0      0        2 
   3   chr3_42539409     AOna    G    T        0      0        2 
   3   chr3_42539409     ASom    G    T        1      2        2 
   3   chr3_42539409     HCab    G    T        0      0        2 
   3   chr3_42539409     HPrz    G    T        0      0        2 
   3   chr3_42539409     ZBoe    G    T        0      0        2 
   3   chr3_42539409     ZGre    G    T        0      0        2 
   3   chr3_42539409     ZHar    G    T        0      0        2 
   3   chr3_42539409   Sample    G    T        1      2        2 
   3   chr3_42541358     AAsi    T    C        0      0        2 
   3   chr3_42541358     AKia    T    C        0      0        2 
   3   chr3_42541358     AOna    T    C        0      0        2 
   3   chr3_42541358     ASom    T    C        0      0        2 
   3   chr3_42541358     HCab    T    C        0      0        2 
   3   chr3_42541358     HPrz    T    C      0.5      1        2 
   3   chr3_42541358     ZBoe    T    C        0      0        2 
   3   chr3_42541358     ZGre    T    C        0      0        2 
   3   chr3_42541358     ZHar    T    C        0      0        2 
   3   chr3_42541358   Sample    T    C        0      0        2 
   3   chr3_42542497     AAsi    G    A        0      0        2 
   3   chr3_42542497     AKia    G    A        0      0        2 
   3   chr3_42542497     AOna    G    A        0      0        2 
   3   chr3_42542497     ASom    G    A        0      0        2 
   3   chr3_42542497     HCab    G    A        0      0        2 
   3   chr3_42542497     HPrz    G    A        0      0        2 
   3   chr3_42542497     ZBoe    G    A      0.5      1        2 
   3   chr3_42542497     ZGre    G    A        0      0        2 
   3   chr3_42542497     ZHar    G    A        0      0        2 
   3   chr3_42542497   Sample    G    A        0      0        2 
   3   chr3_42545553     AAsi    A    G        0      0        2 
   3   chr3_42545553     AKia    A    G      0.5      1        2 
   3   chr3_42545553     AOna    A    G      0.5      1        2 
   3   chr3_42545553     ASom    A    G        0      0        2 
   3   chr3_42545553     HCab    A    G        0      0        2 
   3   chr3_42545553     HPrz    A    G        0      0        2 
   3   chr3_42545553     ZBoe    A    G        0      0        2 
   3   chr3_42545553     ZGre    A    G        0      0        2 
   3   chr3_42545553     ZHar    A    G        0      0        2 
   3   chr3_42545553   Sample    A    G        0      0        2 
   3   chr3_42546490     AAsi    A    C        0      0        2 
   3   chr3_42546490     AKia    A    C      0.5      1        2 
   3   chr3_42546490     AOna    A    C        1      2        2 
   3   chr3_42546490     ASom    A    C        0      0        2 
   3   chr3_42546490     HCab    A    C        0      0        2 
   3   chr3_42546490     HPrz    A    C        0      0        2 
   3   chr3_42546490     ZBoe    A    C        0      0        2 
   3   chr3_42546490     ZGre    A    C        0      0        2 
   3   chr3_42546490     ZHar    A    C        0      0        2 
   3   chr3_42546490   Sample    A    C        0      0        2 
   3   chr3_42547056     AAsi    C    G        0      0        2 
   3   chr3_42547056     AKia    C    G        0      0        2 
   3   chr3_42547056     AOna    C    G        0      0        2 
   3   chr3_42547056     ASom    C    G        0      0        2 
   3   chr3_42547056     HCab    C    G        0      0        2 
   3   chr3_42547056     HPrz    C    G        0      0        2 
   3   chr3_42547056     ZBoe    C    G      0.5      1        2 
   3   chr3_42547056     ZGre    C    G        0      0        2 
   3   chr3_42547056     ZHar    C    G        0      0        2 
   3   chr3_42547056   Sample    C    G        0      0        2 
   3   chr3_42547899     AAsi    A    G        0      0        2 
   3   chr3_42547899     AKia    A    G        0      0        2 
   3   chr3_42547899     AOna    A    G        0      0        2 
   3   chr3_42547899     ASom    A    G        0      0        2 
   3   chr3_42547899     HCab    A    G        0      0        2 
   3   chr3_42547899     HPrz    A    G        0      0        2 
   3   chr3_42547899     ZBoe    A    G      0.5      1        2 
   3   chr3_42547899     ZGre    A    G        0      0        2 
   3   chr3_42547899     ZHar    A    G        0      0        2 
   3   chr3_42547899   Sample    A    G        0      0        2 
   3   chr3_42552803     AAsi    A    G        0      0        2 
   3   chr3_42552803     AKia    A    G      0.5      1        2 
   3   chr3_42552803     AOna    A    G        0      0        2 
   3   chr3_42552803     ASom    A    G        0      0        2 
   3   chr3_42552803     HCab    A    G        1      2        2 
   3   chr3_42552803     HPrz    A    G        1      2        2 
   3   chr3_42552803     ZBoe    A    G        0      0        2 
   3   chr3_42552803     ZGre    A    G        1      2        2 
   3   chr3_42552803     ZHar    A    G        0      0        2 
   3   chr3_42552803   Sample    A    G        0      0        2 
   3   chr3_42558230     AAsi    C    T        0      0        2 
   3   chr3_42558230     AKia    C    T        0      0        2 
   3   chr3_42558230     AOna    C    T        0      0        2 
   3   chr3_42558230     ASom    C    T        0      0        2 
   3   chr3_42558230     HCab    C    T        0      0        2 
   3   chr3_42558230     HPrz    C    T      0.5      1        2 
   3   chr3_42558230     ZBoe    C    T        0      0        2 
   3   chr3_42558230     ZGre    C    T        0      0        2 
   3   chr3_42558230     ZHar    C    T        0      0        2 
   3   chr3_42558230   Sample    C    T        0      0        2 
   3   chr3_42560063     AAsi    T    C        0      0        2 
   3   chr3_42560063     AKia    T    C        0      0        2 
   3   chr3_42560063     AOna    T    C        0      0        2 
   3   chr3_42560063     ASom    T    C      0.5      1        2 
   3   chr3_42560063     HCab    T    C        0      0        2 
   3   chr3_42560063     HPrz    T    C        0      0        2 
   3   chr3_42560063     ZBoe    T    C        0      0        2 
   3   chr3_42560063     ZGre    T    C        0      0        2 
   3   chr3_42560063     ZHar    T    C        0      0        2 
   3   chr3_42560063   Sample    T    C        0      0        2 
   3   chr3_42572160     AAsi    G    T        0      0        2 
   3   chr3_42572160     AKia    G    T        0      0        2 
   3   chr3_42572160     AOna    G    T        0      0        2 
   3   chr3_42572160     ASom    G    T        0      0        2 
   3   chr3_42572160     HCab    G    T        1      2        2 
   3   chr3_42572160     HPrz    G    T        1      2        2 
   3   chr3_42572160     ZBoe    G    T        0      0        2 
   3   chr3_42572160     ZGre    G    T        0      0        2 
   3   chr3_42572160     ZHar    G    T        0      0        2 
   3   chr3_42572160   Sample    G    T        0      0        2 
   3   chr3_42572653     AAsi    G    A        0      0        2 
   3   chr3_42572653     AKia    G    A        0      0        2 
   3   chr3_42572653     AOna    G    A        0      0        2 
   3   chr3_42572653     ASom    G    A        0      0        2 
   3   chr3_42572653     HCab    G    A        0      0        2 
   3   chr3_42572653     HPrz    G    A        0      0        2 
   3   chr3_42572653     ZBoe    G    A      0.5      1        2 
   3   chr3_42572653     ZGre    G    A        0      0        2 
   3   chr3_42572653     ZHar    G    A        0      0        2 
   3   chr3_42572653   Sample    G    A        0      0        2 
   3   chr3_42572912     AAsi    A    G        0      0        2 
   3   chr3_42572912     AKia    A    G      0.5      1        2 
   3   chr3_42572912     AOna    A    G        0      0        2 
   3   chr3_42572912     ASom    A    G        0      0        2 
   3   chr3_42572912     HCab    A    G        0      0        2 
   3   chr3_42572912     HPrz    A    G        0      0        2 
   3   chr3_42572912     ZBoe    A    G        0      0        2 
   3   chr3_42572912     ZGre    A    G        0      0        2 
   3   chr3_42572912     ZHar    A    G        0      0        2 
   3   chr3_42572912   Sample    A    G        0      0        2 
   3   chr3_42573791     AAsi    T    C      0.5      1        2 
   3   chr3_42573791     AKia    T    C        0      0        2 
   3   chr3_42573791     AOna    T    C        0      0        2 
   3   chr3_42573791     ASom    T    C      0.5      1        2 
   3   chr3_42573791     HCab    T    C        0      0        2 
   3   chr3_42573791     HPrz    T    C        0      0        2 
   3   chr3_42573791     ZBoe    T    C        0      0        2 
   3   chr3_42573791     ZGre    T    C        0      0        2 
   3   chr3_42573791     ZHar    T    C        0      0        2 
   3   chr3_42573791   Sample    T    C        0      0        2 
   3   chr3_42575399     AAsi    A    T        0      0        2 
   3   chr3_42575399     AKia    A    T        0      0        2 
   3   chr3_42575399     AOna    A    T        0      0        2 
   3   chr3_42575399     ASom    A    T        0      0        2 
   3   chr3_42575399     HCab    A    T        0      0        2 
   3   chr3_42575399     HPrz    A    T        0      0        2 
   3   chr3_42575399     ZBoe    A    T        1      2        2 
   3   chr3_42575399     ZGre    A    T        1      2        2 
   3   chr3_42575399     ZHar    A    T        1      2        2 
   3   chr3_42575399   Sample    A    T        0      0        2 
   3   chr3_42590527     AAsi    A    G        0      0        2 
   3   chr3_42590527     AKia    A    G        1      2        2 
   3   chr3_42590527     AOna    A    G        0      0        2 
   3   chr3_42590527     ASom    A    G        0      0        2 
   3   chr3_42590527     HCab    A    G        0      0        2 
   3   chr3_42590527     HPrz    A    G        0      0        2 
   3   chr3_42590527     ZBoe    A    G        1      2        2 
   3   chr3_42590527     ZGre    A    G        1      2        2 
   3   chr3_42590527     ZHar    A    G        1      2        2 
   3   chr3_42590527   Sample    A    G        0      0        2 
   3   chr3_42591731     AAsi    A    T        0      0        2 
   3   chr3_42591731     AKia    A    T        0      0        2 
   3   chr3_42591731     AOna    A    T        0      0        2 
   3   chr3_42591731     ASom    A    T        0      0        2 
   3   chr3_42591731     HCab    A    T        0      0        2 
   3   chr3_42591731     HPrz    A    T        0      0        2 
   3   chr3_42591731     ZBoe    A    T        0      0        2 
   3   chr3_42591731     ZGre    A    T        0      0        2 
   3   chr3_42591731     ZHar    A    T        1      2        2 
   3   chr3_42591731   Sample    A    T        0      0        2 
   3   chr3_42594515     AAsi    C    T      0.5      1        2 
   3   chr3_42594515     AKia    C    T        0      0        2 
   3   chr3_42594515     AOna    C    T        0      0        2 
   3   chr3_42594515     ASom    C    T        0      0        2 
   3   chr3_42594515     HCab    C    T        0      0        2 
   3   chr3_42594515     HPrz    C    T        0      0        2 
   3   chr3_42594515     ZBoe    C    T        0      0        2 
   3   chr3_42594515     ZGre    C    T        0      0        2 
   3   chr3_42594515     ZHar    C    T        0      0        2 
   3   chr3_42594515   Sample    C    T        1      2        2 
   3   chr3_42598013     AAsi    A    G        0      0        2 
   3   chr3_42598013     AKia    A    G        0      0        2 
   3   chr3_42598013     AOna    A    G        0      0        2 
   3   chr3_42598013     ASom    A    G        0      0        2 
   3   chr3_42598013     HCab    A    G        0      0        2 
   3   chr3_42598013     HPrz    A    G        0      0        2 
   3   chr3_42598013     ZBoe    A    G        0      0        2 
   3   chr3_42598013     ZGre    A    G        1      2        2 
   3   chr3_42598013     ZHar    A    G        0      0        2 
   3   chr3_42598013   Sample    A    G        0      0        2 
   3   chr3_42598924     AAsi    T    C      0.5      1        2 
   3   chr3_42598924     AKia    T    C        0      0        2 
   3   chr3_42598924     AOna    T    C        0      0        2 
   3   chr3_42598924     ASom    T    C        0      0        2 
   3   chr3_42598924     HCab    T    C        0      0        2 
   3   chr3_42598924     HPrz    T    C        0      0        2 
   3   chr3_42598924     ZBoe    T    C        0      0        2 
   3   chr3_42598924     ZGre    T    C        0      0        2 
   3   chr3_42598924     ZHar    T    C        0      0        2 
   3   chr3_42598924   Sample    T    C        0      0        2 
   3   chr3_42599339     AAsi    G    A        0      0        2 
   3   chr3_42599339     AKia    G    A        0      0        2 
   3   chr3_42599339     AOna    G    A      0.5      1        2 
   3   chr3_42599339     ASom    G    A        0      0        2 
   3   chr3_42599339     HCab    G    A        0      0        2 
   3   chr3_42599339     HPrz    G    A        0      0        2 
   3   chr3_42599339     ZBoe    G    A        0      0        2 
   3   chr3_42599339     ZGre    G    A        0      0        2 
   3   chr3_42599339     ZHar    G    A        0      0        2 
   3   chr3_42599339   Sample    G    A        0      0        2 
   3   chr3_42611129     AAsi    T    G        0      0        2 
   3   chr3_42611129     AKia    T    G        0      0        2 
   3   chr3_42611129     AOna    T    G        0      0        2 
   3   chr3_42611129     ASom    T    G        0      0        2 
   3   chr3_42611129     HCab    T    G        1      2        2 
   3   chr3_42611129     HPrz    T    G        1      2        2 
   3   chr3_42611129     ZBoe    T    G        0      0        2 
   3   chr3_42611129     ZGre    T    G        0      0        2 
   3   chr3_42611129     ZHar    T    G        0      0        2 
   3   chr3_42611129   Sample    T    G        0      0        2 
   3   chr3_42612614     AAsi    C    T        0      0        2 
   3   chr3_42612614     AKia    C    T        0      0        2 
   3   chr3_42612614     AOna    C    T        0      0        2 
   3   chr3_42612614     ASom    C    T        1      2        2 
   3   chr3_42612614     HCab    C    T        0      0        2 
   3   chr3_42612614     HPrz    C    T        0      0        2 
   3   chr3_42612614     ZBoe    C    T        0      0        2 
   3   chr3_42612614     ZGre    C    T        0      0        2 
   3   chr3_42612614     ZHar    C    T        0      0        2 
   3   chr3_42612614   Sample    C    T        0      0        2 
   3   chr3_42613664     AAsi    C    T        0      0        2 
   3   chr3_42613664     AKia    C    T        0      0        2 
   3   chr3_42613664     AOna    C    T        0      0        2 
   3   chr3_42613664     ASom    C    T        0      0        2 
   3   chr3_42613664     HCab    C    T        0      0        2 
   3   chr3_42613664     HPrz    C    T        0      0        2 
   3   chr3_42613664     ZBoe    C    T      0.5      1        2 
   3   chr3_42613664     ZGre    C    T        0      0        2 
   3   chr3_42613664     ZHar    C    T        0      0        2 
   3   chr3_42613664   Sample    C    T        0      0        2 
   3   chr3_42615379     AAsi    C    G        0      0        2 
   3   chr3_42615379     AKia    C    G        0      0        2 
   3   chr3_42615379     AOna    C    G        0      0        2 
   3   chr3_42615379     ASom    C    G        0      0        2 
   3   chr3_42615379     HCab    C    G        0      0        2 
   3   chr3_42615379     HPrz    C    G        0      0        2 
   3   chr3_42615379     ZBoe    C    G        0      0        2 
   3   chr3_42615379     ZGre    C    G        1      2        2 
   3   chr3_42615379     ZHar    C    G        0      0        2 
   3   chr3_42615379   Sample    C    G        0      0        2 
   3   chr3_42615609     AAsi    A    C        0      0        2 
   3   chr3_42615609     AKia    A    C        0      0        2 
   3   chr3_42615609     AOna    A    C        0      0        2 
   3   chr3_42615609     ASom    A    C        0      0        2 
   3   chr3_42615609     HCab    A    C        1      2        2 
   3   chr3_42615609     HPrz    A    C        1      2        2 
   3   chr3_42615609     ZBoe    A    C        0      0        2 
   3   chr3_42615609     ZGre    A    C        0      0        2 
   3   chr3_42615609     ZHar    A    C        0      0        2 
   3   chr3_42615609   Sample    A    C        0      0        2 
   3   chr3_42621765     AAsi    A    T        0      0        2 
   3   chr3_42621765     AKia    A    T        0      0        2 
   3   chr3_42621765     AOna    A    T        0      0        2 
   3   chr3_42621765     ASom    A    T        0      0        2 
   3   chr3_42621765     HCab    A    T      0.5      1        2 
   3   chr3_42621765     HPrz    A    T      0.5      1        2 
   3   chr3_42621765     ZBoe    A    T        0      0        2 
   3   chr3_42621765     ZGre    A    T        0      0        2 
   3   chr3_42621765     ZHar    A    T        0      0        2 
   3   chr3_42621765   Sample    A    T        0      0        2 
   3   chr3_42623611     AAsi    G    C        0      0        2 
   3   chr3_42623611     AKia    G    C        0      0        2 
   3   chr3_42623611     AOna    G    C        0      0        2 
   3   chr3_42623611     ASom    G    C        0      0        2 
   3   chr3_42623611     HCab    G    C        0      0        2 
   3   chr3_42623611     HPrz    G    C        0      0        2 
   3   chr3_42623611     ZBoe    G    C        0      0        2 
   3   chr3_42623611     ZGre    G    C        0      0        2 
   3   chr3_42623611     ZHar    G    C        1      2        2 
   3   chr3_42623611   Sample    G    C        0      0        2 
   3   chr3_42625194     AAsi    G    A        0      0        2 
   3   chr3_42625194     AKia    G    A        0      0        2 
   3   chr3_42625194     AOna    G    A        0      0        2 
   3   chr3_42625194     ASom    G    A        0      0        2 
   3   chr3_42625194     HCab    G    A      0.5      1        2 
   3   chr3_42625194     HPrz    G    A        1      2        2 
   3   chr3_42625194     ZBoe    G    A        0      0        2 
   3   chr3_42625194     ZGre    G    A        0      0        2 
   3   chr3_42625194     ZHar    G    A        0      0        2 
   3   chr3_42625194   Sample    G    A        0      0        2 
   3   chr3_42638100     AAsi    T    C        0      0        2 
   3   chr3_42638100     AKia    T    C        0      0        2 
   3   chr3_42638100     AOna    T    C        0      0        2 
   3   chr3_42638100     ASom    T    C        0      0        2 
   3   chr3_42638100     HCab    T    C        0      0        2 
   3   chr3_42638100     HPrz    T    C        0      0        2 
   3   chr3_42638100     ZBoe    T    C        0      0        2 
   3   chr3_42638100     ZGre    T    C        0      0        2 
   3   chr3_42638100     ZHar    T    C        1      2        2 
   3   chr3_42638100   Sample    T    C        0      0        2 
   3   chr3_42644757     AAsi    C    T        0      0        2 
   3   chr3_42644757     AKia    C    T        1      2        2 
   3   chr3_42644757     AOna    C    T        1      2        2 
   3   chr3_42644757     ASom    C    T        0      0        2 
   3   chr3_42644757     HCab    C    T        0      0        2 
   3   chr3_42644757     HPrz    C    T        0      0        2 
   3   chr3_42644757     ZBoe    C    T        0      0        2 
   3   chr3_42644757     ZGre    C    T        0      0        2 
   3   chr3_42644757     ZHar    C    T        0      0        2 
   3   chr3_42644757   Sample    C    T        0      0        2 
   3   chr3_42645171     AAsi    T    C        0      0        2 
   3   chr3_42645171     AKia    T    C        0      0        2 
   3   chr3_42645171     AOna    T    C        0      0        2 
   3   chr3_42645171     ASom    T    C      0.5      1        2 
   3   chr3_42645171     HCab    T    C        0      0        2 
   3   chr3_42645171     HPrz    T    C        0      0        2 
   3   chr3_42645171     ZBoe    T    C        0      0        2 
   3   chr3_42645171     ZGre    T    C        0      0        2 
   3   chr3_42645171     ZHar    T    C        0      0        2 
   3   chr3_42645171   Sample    T    C        0      0        2 
   3   chr3_42649866     AAsi    A    G        0      0        2 
   3   chr3_42649866     AKia    A    G        0      0        2 
   3   chr3_42649866     AOna    A    G        0      0        2 
   3   chr3_42649866     ASom    A    G        0      0        2 
   3   chr3_42649866     HCab    A    G        1      2        2 
   3   chr3_42649866     HPrz    A    G        1      2        2 
   3   chr3_42649866     ZBoe    A    G        0      0        2 
   3   chr3_42649866     ZGre    A    G        0      0        2 
   3   chr3_42649866     ZHar    A    G        0      0        2 
   3   chr3_42649866   Sample    A    G        0      0        2 
   3   chr3_42650662     AAsi    C    G        0      0        2 
   3   chr3_42650662     AKia    C    G        0      0        2 
   3   chr3_42650662     AOna    C    G        0      0        2 
   3   chr3_42650662     ASom    C    G        0      0        2 
   3   chr3_42650662     HCab    C    G        1      2        2 
   3   chr3_42650662     HPrz    C    G        1      2        2 
   3   chr3_42650662     ZBoe    C    G        0      0        2 
   3   chr3_42650662     ZGre    C    G        0      0        2 
   3   chr3_42650662     ZHar    C    G        0      0        2 
   3   chr3_42650662   Sample    C    G        0      0        2 
   3   chr3_42653812     AAsi    G    C        0      0        2 
   3   chr3_42653812     AKia    G    C        0      0        2 
   3   chr3_42653812     AOna    G    C        0      0        2 
   3   chr3_42653812     ASom    G    C        0      0        2 
   3   chr3_42653812     HCab    G    C        0      0        2 
   3   chr3_42653812     HPrz    G    C      0.5      1        2 
   3   chr3_42653812     ZBoe    G    C        0      0        2 
   3   chr3_42653812     ZGre    G    C        0      0        2 
   3   chr3_42653812     ZHar    G    C        0      0        2 
   3   chr3_42653812   Sample    G    C        0      0        2 
   3   chr3_42654069     AAsi    C    T        0      0        2 
   3   chr3_42654069     AKia    C    T        0      0        2 
   3   chr3_42654069     AOna    C    T        0      0        2 
   3   chr3_42654069     ASom    C    T        0      0        2 
   3   chr3_42654069     HCab    C    T        0      0        2 
   3   chr3_42654069     HPrz    C    T        0      0        2 
   3   chr3_42654069     ZBoe    C    T        0      0        2 
   3   chr3_42654069     ZGre    C    T        0      0        2 
   3   chr3_42654069     ZHar    C    T        1      2        2 
   3   chr3_42654069   Sample    C    T        0      0        2 
   3   chr3_42656067     AAsi    A    G        0      0        2 
   3   chr3_42656067     AKia    A    G        0      0        2 
   3   chr3_42656067     AOna    A    G        0      0        2 
   3   chr3_42656067     ASom    A    G        0      0        2 
   3   chr3_42656067     HCab    A    G        0      0        2 
   3   chr3_42656067     HPrz    A    G        0      0        2 
   3   chr3_42656067     ZBoe    A    G        0      0        2 
   3   chr3_42656067     ZGre    A    G        1      2        2 
   3   chr3_42656067     ZHar    A    G        0      0        2 
   3   chr3_42656067   Sample    A    G        0      0        2 
   3   chr3_42658386     AAsi    T    C        0      0        2 
   3   chr3_42658386     AKia    T    C        0      0        2 
   3   chr3_42658386     AOna    T    C        0      0        2 
   3   chr3_42658386     ASom    T    C        0      0        2 
   3   chr3_42658386     HCab    T    C        1      2        2 
   3   chr3_42658386     HPrz    T    C        1      2        2 
   3   chr3_42658386     ZBoe    T    C        0      0        2 
   3   chr3_42658386     ZGre    T    C        0      0        2 
   3   chr3_42658386     ZHar    T    C        0      0        2 
   3   chr3_42658386   Sample    T    C        0      0        2 
   3   chr3_42661740     AAsi    G    A        0      0        2 
   3   chr3_42661740     AKia    G    A        1      2        2 
   3   chr3_42661740     AOna    G    A      0.5      1        2 
   3   chr3_42661740     ASom    G    A        0      0        2 
   3   chr3_42661740     HCab    G    A        0      0        2 
   3   chr3_42661740     HPrz    G    A        0      0        2 
   3   chr3_42661740     ZBoe    G    A        0      0        2 
   3   chr3_42661740     ZGre    G    A        0      0        2 
   3   chr3_42661740     ZHar    G    A        0      0        2 
   3   chr3_42661740   Sample    G    A        0      0        2 
   3   chr3_42667584     AAsi    T    C        0      0        2 
   3   chr3_42667584     AKia    T    C        0      0        2 
   3   chr3_42667584     AOna    T    C        0      0        2 
   3   chr3_42667584     ASom    T    C        0      0        2 
   3   chr3_42667584     HCab    T    C        1      2        2 
   3   chr3_42667584     HPrz    T    C        1      2        2 
   3   chr3_42667584     ZBoe    T    C        0      0        2 
   3   chr3_42667584     ZGre    T    C        0      0        2 
   3   chr3_42667584     ZHar    T    C        0      0        2 
   3   chr3_42667584   Sample    T    C        0      0        2 
   3   chr3_42673418     AAsi    A    T        0      0        2 
   3   chr3_42673418     AKia    A    T      0.5      1        2 
   3   chr3_42673418     AOna    A    T        0      0        2 
   3   chr3_42673418     ASom    A    T        0      0        2 
   3   chr3_42673418     HCab    A    T        0      0        2 
   3   chr3_42673418     HPrz    A    T        0      0        2 
   3   chr3_42673418     ZBoe    A    T        0      0        2 
   3   chr3_42673418     ZGre    A    T        0      0        2 
   3   chr3_42673418     ZHar    A    T        0      0        2 
   3   chr3_42673418   Sample    A    T        0      0        2 
   3   chr3_42674175     AAsi    C    T        0      0        2 
   3   chr3_42674175     AKia    C    T        0      0        2 
   3   chr3_42674175     AOna    C    T        0      0        2 
   3   chr3_42674175     ASom    C    T        0      0        2 
   3   chr3_42674175     HCab    C    T        0      0        2 
   3   chr3_42674175     HPrz    C    T        0      0        2 
   3   chr3_42674175     ZBoe    C    T      0.5      1        2 
   3   chr3_42674175     ZGre    C    T        0      0        2 
   3   chr3_42674175     ZHar    C    T        0      0        2 
   3   chr3_42674175   Sample    C    T        0      0        2 
   3   chr3_42688113     AAsi    A    G        0      0        2 
   3   chr3_42688113     AKia    A    G        0      0        2 
   3   chr3_42688113     AOna    A    G        0      0        2 
   3   chr3_42688113     ASom    A    G        0      0        2 
   3   chr3_42688113     HCab    A    G        1      2        2 
   3   chr3_42688113     HPrz    A    G        1      2        2 
   3   chr3_42688113     ZBoe    A    G        0      0        2 
   3   chr3_42688113     ZGre    A    G        0      0        2 
   3   chr3_42688113     ZHar    A    G        0      0        2 
   3   chr3_42688113   Sample    A    G        0      0        2 
   3   chr3_42689301     AAsi    G    A        0      0        2 
   3   chr3_42689301     AKia    G    A      0.5      1        2 
   3   chr3_42689301     AOna    G    A        1      2        2 
   3   chr3_42689301     ASom    G    A        0      0        2 
   3   chr3_42689301     HCab    G    A        0      0        2 
   3   chr3_42689301     HPrz    G    A        0      0        2 
   3   chr3_42689301     ZBoe    G    A        0      0        2 
   3   chr3_42689301     ZGre    G    A        0      0        2 
   3   chr3_42689301     ZHar    G    A        0      0        2 
   3   chr3_42689301   Sample    G    A        0      0        2 
   3   chr3_42689352     AAsi    G    A        0      0        2 
   3   chr3_42689352     AKia    G    A        0      0        2 
   3   chr3_42689352     AOna    G    A        0      0        2 
   3   chr3_42689352     ASom    G    A        0      0        2 
   3   chr3_42689352     HCab    G    A        1      2        2 
   3   chr3_42689352     HPrz    G    A        1      2        2 
   3   chr3_42689352     ZBoe    G    A        0      0        2 
   3   chr3_42689352     ZGre    G    A        0      0        2 
   3   chr3_42689352     ZHar    G    A        0      0        2 
   3   chr3_42689352   Sample    G    A        0      0        2 
   3   chr3_42690096     AAsi    G    A        0      0        2 
   3   chr3_42690096     AKia    G    A        0      0        2 
   3   chr3_42690096     AOna    G    A        0      0        2 
   3   chr3_42690096     ASom    G    A        0      0        2 
   3   chr3_42690096     HCab    G    A        1      2        2 
   3   chr3_42690096     HPrz    G    A        1      2        2 
   3   chr3_42690096     ZBoe    G    A        0      0        2 
   3   chr3_42690096     ZGre    G    A        0      0        2 
   3   chr3_42690096     ZHar    G    A        0      0        2 
   3   chr3_42690096   Sample    G    A        0      0        2 
   3   chr3_42690931     AAsi    T    G        0      0        2 
   3   chr3_42690931     AKia    T    G        0      0        2 
   3   chr3_42690931     AOna    T    G        0      0        2 
   3   chr3_42690931     ASom    T    G        0      0        2 
   3   chr3_42690931     HCab    T    G        1      2        2 
   3   chr3_42690931     HPrz    T    G        1      2        2 
   3   chr3_42690931     ZBoe    T    G        0      0        2 
   3   chr3_42690931     ZGre    T    G        0      0        2 
   3   chr3_42690931     ZHar    T    G        0      0        2 
   3   chr3_42690931   Sample    T    G        0      0        2 
   3   chr3_42697867     AAsi    C    A        0      0        2 
   3   chr3_42697867     AKia    C    A        0      0        2 
   3   chr3_42697867     AOna    C    A        0      0        2 
   3   chr3_42697867     ASom    C    A        0      0        2 
   3   chr3_42697867     HCab    C    A        0      0        2 
   3   chr3_42697867     HPrz    C    A        0      0        2 
   3   chr3_42697867     ZBoe    C    A        1      2        2 
   3   chr3_42697867     ZGre    C    A        1      2        2 
   3   chr3_42697867     ZHar    C    A        1      2        2 
   3   chr3_42697867   Sample    C    A        0      0        2 
   3   chr3_42707840     AAsi    G    A        0      0        2 
   3   chr3_42707840     AKia    G    A        0      0        2 
   3   chr3_42707840     AOna    G    A        0      0        2 
   3   chr3_42707840     ASom    G    A        0      0        2 
   3   chr3_42707840     HCab    G    A        1      2        2 
   3   chr3_42707840     HPrz    G    A        1      2        2 
   3   chr3_42707840     ZBoe    G    A        1      2        2 
   3   chr3_42707840     ZGre    G    A        0      0        2 
   3   chr3_42707840     ZHar    G    A        1      2        2 
   3   chr3_42707840   Sample    G    A        0      0        2 
   3   chr3_42717246     AAsi    C    A        0      0        2 
   3   chr3_42717246     AKia    C    A        0      0        2 
   3   chr3_42717246     AOna    C    A        0      0        2 
   3   chr3_42717246     ASom    C    A        0      0        2 
   3   chr3_42717246     HCab    C    A        1      2        2 
   3   chr3_42717246     HPrz    C    A        1      2        2 
   3   chr3_42717246     ZBoe    C    A        0      0        2 
   3   chr3_42717246     ZGre    C    A        0      0        2 
   3   chr3_42717246     ZHar    C    A        0      0        2 
   3   chr3_42717246   Sample    C    A        0      0        2 
   3   chr3_42719826     AAsi    A    G        0      0        2 
   3   chr3_42719826     AKia    A    G        0      0        2 
   3   chr3_42719826     AOna    A    G        1      2        2 
   3   chr3_42719826     ASom    A    G        0      0        2 
   3   chr3_42719826     HCab    A    G        0      0        2 
   3   chr3_42719826     HPrz    A    G        0      0        2 
   3   chr3_42719826     ZBoe    A    G        0      0        2 
   3   chr3_42719826     ZGre    A    G        0      0        2 
   3   chr3_42719826     ZHar    A    G        0      0        2 
   3   chr3_42719826   Sample    A    G        0      0        2 
   3   chr3_42721966     AAsi    C    T        0      0        2 
   3   chr3_42721966     AKia    C    T        0      0        2 
   3   chr3_42721966     AOna    C    T        0      0        2 
   3   chr3_42721966     ASom    C    T        0      0        2 
   3   chr3_42721966     HCab    C    T        0      0        2 
   3   chr3_42721966     HPrz    C    T        0      0        2 
   3   chr3_42721966     ZBoe    C    T        0      0        2 
   3   chr3_42721966     ZGre    C    T        1      2        2 
   3   chr3_42721966     ZHar    C    T        0      0        2 
   3   chr3_42721966   Sample    C    T        0      0        2 
   3   chr3_42729613     AAsi    T    C        0      0        2 
   3   chr3_42729613     AKia    T    C        0      0        2 
   3   chr3_42729613     AOna    T    C        0      0        2 
   3   chr3_42729613     ASom    T    C        0      0        2 
   3   chr3_42729613     HCab    T    C        0      0        2 
   3   chr3_42729613     HPrz    T    C        0      0        2 
   3   chr3_42729613     ZBoe    T    C        0      0        2 
   3   chr3_42729613     ZGre    T    C        0      0        2 
   3   chr3_42729613     ZHar    T    C        1      2        2 
   3   chr3_42729613   Sample    T    C        0      0        2 
   3   chr3_42736753     AAsi    C    G        0      0        2 
   3   chr3_42736753     AKia    C    G        0      0        2 
   3   chr3_42736753     AOna    C    G        0      0        2 
   3   chr3_42736753     ASom    C    G        0      0        2 
   3   chr3_42736753     HCab    C    G        0      0        2 
   3   chr3_42736753     HPrz    C    G      0.5      1        2 
   3   chr3_42736753     ZBoe    C    G        0      0        2 
   3   chr3_42736753     ZGre    C    G        0      0        2 
   3   chr3_42736753     ZHar    C    G        0      0        2 
   3   chr3_42736753   Sample    C    G        0      0        2 
   3   chr3_42741616     AAsi    C    T        0      0        2 
   3   chr3_42741616     AKia    C    T        0      0        2 
   3   chr3_42741616     AOna    C    T        0      0        2 
   3   chr3_42741616     ASom    C    T        0      0        2 
   3   chr3_42741616     HCab    C    T        0      0        2 
   3   chr3_42741616     HPrz    C    T        0      0        2 
   3   chr3_42741616     ZBoe    C    T        0      0        2 
   3   chr3_42741616     ZGre    C    T        1      2        2 
   3   chr3_42741616     ZHar    C    T        0      0        2 
   3   chr3_42741616   Sample    C    T        0      0        2 
   3   chr3_42744348     AAsi    A    G        0      0        2 
   3   chr3_42744348     AKia    A    G        0      0        2 
   3   chr3_42744348     AOna    A    G        0      0        2 
   3   chr3_42744348     ASom    A    G        0      0        2 
   3   chr3_42744348     HCab    A    G        0      0        2 
   3   chr3_42744348     HPrz    A    G        0      0        2 
   3   chr3_42744348     ZBoe    A    G      0.5      1        2 
   3   chr3_42744348     ZGre    A    G        0      0        2 
   3   chr3_42744348     ZHar    A    G        0      0        2 
   3   chr3_42744348   Sample    A    G        0      0        2 
   3   chr3_42757998     AAsi    A    G        0      0        2 
   3   chr3_42757998     AKia    A    G        0      0        2 
   3   chr3_42757998     AOna    A    G      0.5      1        2 
   3   chr3_42757998     ASom    A    G        0      0        2 
   3   chr3_42757998     HCab    A    G        0      0        2 
   3   chr3_42757998     HPrz    A    G        0      0        2 
   3   chr3_42757998     ZBoe    A    G        0      0        2 
   3   chr3_42757998     ZGre    A    G        0      0        2 
   3   chr3_42757998     ZHar    A    G        0      0        2 
   3   chr3_42757998   Sample    A    G        0      0        2 
   3   chr3_42758188     AAsi    A    G        0      0        2 
   3   chr3_42758188     AKia    A    G        0      0        2 
   3   chr3_42758188     AOna    A    G        0      0        2 
   3   chr3_42758188     ASom    A    G        0      0        2 
   3   chr3_42758188     HCab    A    G        0      0        2 
   3   chr3_42758188     HPrz    A    G        0      0        2 
   3   chr3_42758188     ZBoe    A    G      0.5      1        2 
   3   chr3_42758188     ZGre    A    G        0      0        2 
   3   chr3_42758188     ZHar    A    G        0      0        2 
   3   chr3_42758188   Sample    A    G        0      0        2 
   3   chr3_42760714     AAsi    C    T        0      0        2 
   3   chr3_42760714     AKia    C    T        1      2        2 
   3   chr3_42760714     AOna    C    T        1      2        2 
   3   chr3_42760714     ASom    C    T        0      0        2 
   3   chr3_42760714     HCab    C    T        0      0        2 
   3   chr3_42760714     HPrz    C    T        0      0        2 
   3   chr3_42760714     ZBoe    C    T        0      0        2 
   3   chr3_42760714     ZGre    C    T        0      0        2 
   3   chr3_42760714     ZHar    C    T        0      0        2 
   3   chr3_42760714   Sample    C    T        0      0        2 
   3   chr3_42765776     AAsi    T    C        0      0        2 
   3   chr3_42765776     AKia    T    C        0      0        2 
   3   chr3_42765776     AOna    T    C        0      0        2 
   3   chr3_42765776     ASom    T    C        0      0        2 
   3   chr3_42765776     HCab    T    C        0      0        2 
   3   chr3_42765776     HPrz    T    C        1      2        2 
   3   chr3_42765776     ZBoe    T    C        0      0        2 
   3   chr3_42765776     ZGre    T    C        0      0        2 
   3   chr3_42765776     ZHar    T    C        0      0        2 
   3   chr3_42765776   Sample    T    C        0      0        2 
   3   chr3_42765788     AAsi    G    T        0      0        2 
   3   chr3_42765788     AKia    G    T        0      0        2 
   3   chr3_42765788     AOna    G    T        0      0        2 
   3   chr3_42765788     ASom    G    T        0      0        2 
   3   chr3_42765788     HCab    G    T        0      0        2 
   3   chr3_42765788     HPrz    G    T        0      0        2 
   3   chr3_42765788     ZBoe    G    T      0.5      1        2 
   3   chr3_42765788     ZGre    G    T        0      0        2 
   3   chr3_42765788     ZHar    G    T        0      0        2 
   3   chr3_42765788   Sample    G    T        0      0        2 
   3   chr3_42769873     AAsi    G    A        0      0        2 
   3   chr3_42769873     AKia    G    A        0      0        2 
   3   chr3_42769873     AOna    G    A        0      0        2 
   3   chr3_42769873     ASom    G    A        0      0        2 
   3   chr3_42769873     HCab    G    A      0.5      1        2 
   3   chr3_42769873     HPrz    G    A        0      0        2 
   3   chr3_42769873     ZBoe    G    A        0      0        2 
   3   chr3_42769873     ZGre    G    A        0      0        2 
   3   chr3_42769873     ZHar    G    A        0      0        2 
   3   chr3_42769873   Sample    G    A        0      0        2 
   3   chr3_42776003     AAsi    C    A        0      0        2 
   3   chr3_42776003     AKia    C    A        0      0        2 
   3   chr3_42776003     AOna    C    A        0      0        2 
   3   chr3_42776003     ASom    C    A        0      0        2 
   3   chr3_42776003     HCab    C    A        0      0        2 
   3   chr3_42776003     HPrz    C    A        0      0        2 
   3   chr3_42776003     ZBoe    C    A        0      0        2 
   3   chr3_42776003     ZGre    C    A        1      2        2 
   3   chr3_42776003     ZHar    C    A        0      0        2 
   3   chr3_42776003   Sample    C    A        0      0        2 
   3   chr3_42781584     AAsi    A    G        0      0        2 
   3   chr3_42781584     AKia    A    G        0      0        2 
   3   chr3_42781584     AOna    A    G        0      0        2 
   3   chr3_42781584     ASom    A    G        0      0        2 
   3   chr3_42781584     HCab    A    G        0      0        2 
   3   chr3_42781584     HPrz    A    G        0      0        2 
   3   chr3_42781584     ZBoe    A    G        0      0        2 
   3   chr3_42781584     ZGre    A    G        0      0        2 
   3   chr3_42781584     ZHar    A    G        1      2        2 
   3   chr3_42781584   Sample    A    G        0      0        2 
   3   chr3_42788520     AAsi    A    G        0      0        2 
   3   chr3_42788520     AKia    A    G        0      0        2 
   3   chr3_42788520     AOna    A    G        0      0        2 
   3   chr3_42788520     ASom    A    G        1      2        2 
   3   chr3_42788520     HCab    A    G        0      0        2 
   3   chr3_42788520     HPrz    A    G        0      0        2 
   3   chr3_42788520     ZBoe    A    G        0      0        2 
   3   chr3_42788520     ZGre    A    G        0      0        2 
   3   chr3_42788520     ZHar    A    G        0      0        2 
   3   chr3_42788520   Sample    A    G        0      0        2 
   3   chr3_42788787     AAsi    C    T        0      0        2 
   3   chr3_42788787     AKia    C    T        0      0        2 
   3   chr3_42788787     AOna    C    T        0      0        2 
   3   chr3_42788787     ASom    C    T        0      0        2 
   3   chr3_42788787     HCab    C    T        1      2        2 
   3   chr3_42788787     HPrz    C    T        1      2        2 
   3   chr3_42788787     ZBoe    C    T        0      0        2 
   3   chr3_42788787     ZGre    C    T        0      0        2 
   3   chr3_42788787     ZHar    C    T        0      0        2 
   3   chr3_42788787   Sample    C    T        0      0        2 
   3   chr3_42788981     AAsi    C    T        0      0        2 
   3   chr3_42788981     AKia    C    T        0      0        2 
   3   chr3_42788981     AOna    C    T        0      0        2 
   3   chr3_42788981     ASom    C    T        0      0        2 
   3   chr3_42788981     HCab    C    T        1      2        2 
   3   chr3_42788981     HPrz    C    T        1      2        2 
   3   chr3_42788981     ZBoe    C    T        0      0        2 
   3   chr3_42788981     ZGre    C    T        0      0        2 
   3   chr3_42788981     ZHar    C    T        0      0        2 
   3   chr3_42788981   Sample    C    T        0      0        2 
   3   chr3_42809840     AAsi    A    G        0      0        2 
   3   chr3_42809840     AKia    A    G        0      0        2 
   3   chr3_42809840     AOna    A    G        0      0        2 
   3   chr3_42809840     ASom    A    G        0      0        2 
   3   chr3_42809840     HCab    A    G        0      0        2 
   3   chr3_42809840     HPrz    A    G        0      0        2 
   3   chr3_42809840     ZBoe    A    G        0      0        2 
   3   chr3_42809840     ZGre    A    G        1      2        2 
   3   chr3_42809840     ZHar    A    G        0      0        2 
   3   chr3_42809840   Sample    A    G        0      0        2 
   3   chr3_42814299     AAsi    T    G        0      0        2 
   3   chr3_42814299     AKia    T    G        1      2        2 
   3   chr3_42814299     AOna    T    G      0.5      1        2 
   3   chr3_42814299     ASom    T    G        0      0        2 
   3   chr3_42814299     HCab    T    G        0      0        2 
   3   chr3_42814299     HPrz    T    G        0      0        2 
   3   chr3_42814299     ZBoe    T    G        0      0        2 
   3   chr3_42814299     ZGre    T    G        0      0        2 
   3   chr3_42814299     ZHar    T    G        0      0        2 
   3   chr3_42814299   Sample    T    G        0      0        2 
   3   chr3_42815720     AAsi    T    C        0      0        2 
   3   chr3_42815720     AKia    T    C        0      0        2 
   3   chr3_42815720     AOna    T    C        0      0        2 
   3   chr3_42815720     ASom    T    C        0      0        2 
   3   chr3_42815720     HCab    T    C        0      0        2 
   3   chr3_42815720     HPrz    T    C        0      0        2 
   3   chr3_42815720     ZBoe    T    C      0.5      1        2 
   3   chr3_42815720     ZGre    T    C        0      0        2 
   3   chr3_42815720     ZHar    T    C        0      0        2 
   3   chr3_42815720   Sample    T    C        0      0        2 
   3   chr3_42817566     AAsi    C    T        0      0        2 
   3   chr3_42817566     AKia    C    T        1      2        2 
   3   chr3_42817566     AOna    C    T      0.5      1        2 
   3   chr3_42817566     ASom    C    T        0      0        2 
   3   chr3_42817566     HCab    C    T        0      0        2 
   3   chr3_42817566     HPrz    C    T        0      0        2 
   3   chr3_42817566     ZBoe    C    T        0      0        2 
   3   chr3_42817566     ZGre    C    T        0      0        2 
   3   chr3_42817566     ZHar    C    T        0      0        2 
   3   chr3_42817566   Sample    C    T        0      0        2 
   3   chr3_42818022     AAsi    T    A        0      0        2 
   3   chr3_42818022     AKia    T    A        0      0        2 
   3   chr3_42818022     AOna    T    A        0      0        2 
   3   chr3_42818022     ASom    T    A        0      0        2 
   3   chr3_42818022     HCab    T    A        1      2        2 
   3   chr3_42818022     HPrz    T    A        1      2        2 
   3   chr3_42818022     ZBoe    T    A        0      0        2 
   3   chr3_42818022     ZGre    T    A        0      0        2 
   3   chr3_42818022     ZHar    T    A        0      0        2 
   3   chr3_42818022   Sample    T    A        0      0        2 
   3   chr3_42819728     AAsi    A    G        0      0        2 
   3   chr3_42819728     AKia    A    G        0      0        2 
   3   chr3_42819728     AOna    A    G        0      0        2 
   3   chr3_42819728     ASom    A    G        0      0        2 
   3   chr3_42819728     HCab    A    G        1      2        2 
   3   chr3_42819728     HPrz    A    G        1      2        2 
   3   chr3_42819728     ZBoe    A    G      0.5      1        2 
   3   chr3_42819728     ZGre    A    G        0      0        2 
   3   chr3_42819728     ZHar    A    G        0      0        2 
   3   chr3_42819728   Sample    A    G        1      2        2 
   3   chr3_42819854     AAsi    G    A        0      0        2 
   3   chr3_42819854     AKia    G    A        0      0        2 
   3   chr3_42819854     AOna    G    A        0      0        2 
   3   chr3_42819854     ASom    G    A        0      0        2 
   3   chr3_42819854     HCab    G    A        1      2        2 
   3   chr3_42819854     HPrz    G    A        1      2        2 
   3   chr3_42819854     ZBoe    G    A        0      0        2 
   3   chr3_42819854     ZGre    G    A        0      0        2 
   3   chr3_42819854     ZHar    G    A        0      0        2 
   3   chr3_42819854   Sample    G    A        0      0        2 
   3   chr3_42826163     AAsi    C    T        0      0        2 
   3   chr3_42826163     AKia    C    T        0      0        2 
   3   chr3_42826163     AOna    C    T        0      0        2 
   3   chr3_42826163     ASom    C    T        0      0        2 
   3   chr3_42826163     HCab    C    T      0.5      1        2 
   3   chr3_42826163     HPrz    C    T      0.5      1        2 
   3   chr3_42826163     ZBoe    C    T        0      0        2 
   3   chr3_42826163     ZGre    C    T        0      0        2 
   3   chr3_42826163     ZHar    C    T        0      0        2 
   3   chr3_42826163   Sample    C    T        0      0        2 
   3   chr3_42828410     AAsi    T    C        0      0        2 
   3   chr3_42828410     AKia    T    C        0      0        2 
   3   chr3_42828410     AOna    T    C        0      0        2 
   3   chr3_42828410     ASom    T    C        0      0        2 
   3   chr3_42828410     HCab    T    C      0.5      1        2 
   3   chr3_42828410     HPrz    T    C      0.5      1        2 
   3   chr3_42828410     ZBoe    T    C        0      0        2 
   3   chr3_42828410     ZGre    T    C        1      2        2 
   3   chr3_42828410     ZHar    T    C        0      0        2 
   3   chr3_42828410   Sample    T    C        1      2        2 
   3   chr3_42833324     AAsi    G    C        0      0        2 
   3   chr3_42833324     AKia    G    C      0.5      1        2 
   3   chr3_42833324     AOna    G    C      0.5      1        2 
   3   chr3_42833324     ASom    G    C        0      0        2 
   3   chr3_42833324     HCab    G    C        0      0        2 
   3   chr3_42833324     HPrz    G    C        0      0        2 
   3   chr3_42833324     ZBoe    G    C        0      0        2 
   3   chr3_42833324     ZGre    G    C        0      0        2 
   3   chr3_42833324     ZHar    G    C        0      0        2 
   3   chr3_42833324   Sample    G    C        0      0        2 
   3   chr3_42834760     AAsi    T    A        0      0        2 
   3   chr3_42834760     AKia    T    A        0      0        2 
   3   chr3_42834760     AOna    T    A        0      0        2 
   3   chr3_42834760     ASom    T    A        0      0        2 
   3   chr3_42834760     HCab    T    A        1      2        2 
   3   chr3_42834760     HPrz    T    A        1      2        2 
   3   chr3_42834760     ZBoe    T    A        0      0        2 
   3   chr3_42834760     ZGre    T    A        0      0        2 
   3   chr3_42834760     ZHar    T    A        0      0        2 
   3   chr3_42834760   Sample    T    A        0      0        2 
   3   chr3_42834913     AAsi    G    C        0      0        2 
   3   chr3_42834913     AKia    G    C        0      0        2 
   3   chr3_42834913     AOna    G    C        0      0        2 
   3   chr3_42834913     ASom    G    C        0      0        2 
   3   chr3_42834913     HCab    G    C        1      2        2 
   3   chr3_42834913     HPrz    G    C        1      2        2 
   3   chr3_42834913     ZBoe    G    C        0      0        2 
   3   chr3_42834913     ZGre    G    C        0      0        2 
   3   chr3_42834913     ZHar    G    C        0      0        2 
   3   chr3_42834913   Sample    G    C        0      0        2 
   3   chr3_42845675     AAsi    G    A        0      0        2 
   3   chr3_42845675     AKia    G    A        0      0        2 
   3   chr3_42845675     AOna    G    A        0      0        2 
   3   chr3_42845675     ASom    G    A        0      0        2 
   3   chr3_42845675     HCab    G    A      0.5      1        2 
   3   chr3_42845675     HPrz    G    A      0.5      1        2 
   3   chr3_42845675     ZBoe    G    A        0      0        2 
   3   chr3_42845675     ZGre    G    A        0      0        2 
   3   chr3_42845675     ZHar    G    A        0      0        2 
   3   chr3_42845675   Sample    G    A        0      0        2 
   3   chr3_42865621     AAsi    T    C        0      0        2 
   3   chr3_42865621     AKia    T    C        0      0        2 
   3   chr3_42865621     AOna    T    C        0      0        2 
   3   chr3_42865621     ASom    T    C        0      0        2 
   3   chr3_42865621     HCab    T    C        0      0        2 
   3   chr3_42865621     HPrz    T    C        0      0        2 
   3   chr3_42865621     ZBoe    T    C        0      0        2 
   3   chr3_42865621     ZGre    T    C        1      2        2 
   3   chr3_42865621     ZHar    T    C        0      0        2 
   3   chr3_42865621   Sample    T    C        0      0        2 
   3   chr3_42868387     AAsi    A    C        0      0        2 
   3   chr3_42868387     AKia    A    C        0      0        2 
   3   chr3_42868387     AOna    A    C        0      0        2 
   3   chr3_42868387     ASom    A    C        0      0        2 
   3   chr3_42868387     HCab    A    C        0      0        2 
   3   chr3_42868387     HPrz    A    C        0      0        2 
   3   chr3_42868387     ZBoe    A    C        0      0        2 
   3   chr3_42868387     ZGre    A    C        1      2        2 
   3   chr3_42868387     ZHar    A    C        0      0        2 
   3   chr3_42868387   Sample    A    C        0      0        2 
   3   chr3_42883202     AAsi    C    G        0      0        2 
   3   chr3_42883202     AKia    C    G        0      0        2 
   3   chr3_42883202     AOna    C    G        0      0        2 
   3   chr3_42883202     ASom    C    G        0      0        2 
   3   chr3_42883202     HCab    C    G        1      2        2 
   3   chr3_42883202     HPrz    C    G        1      2        2 
   3   chr3_42883202     ZBoe    C    G        0      0        2 
   3   chr3_42883202     ZGre    C    G        0      0        2 
   3   chr3_42883202     ZHar    C    G        0      0        2 
   3   chr3_42883202   Sample    C    G        0      0        2 
   3   chr3_42885170     AAsi    A    G        0      0        2 
   3   chr3_42885170     AKia    A    G        0      0        2 
   3   chr3_42885170     AOna    A    G        0      0        2 
   3   chr3_42885170     ASom    A    G        0      0        2 
   3   chr3_42885170     HCab    A    G        0      0        2 
   3   chr3_42885170     HPrz    A    G        0      0        2 
   3   chr3_42885170     ZBoe    A    G        0      0        2 
   3   chr3_42885170     ZGre    A    G      0.5      1        2 
   3   chr3_42885170     ZHar    A    G        0      0        2 
   3   chr3_42885170   Sample    A    G        0      0        2 
   3   chr3_42885748     AAsi    T    C        0      0        2 
   3   chr3_42885748     AKia    T    C        0      0        2 
   3   chr3_42885748     AOna    T    C        0      0        2 
   3   chr3_42885748     ASom    T    C        0      0        2 
   3   chr3_42885748     HCab    T    C        0      0        2 
   3   chr3_42885748     HPrz    T    C        0      0        2 
   3   chr3_42885748     ZBoe    T    C        0      0        2 
   3   chr3_42885748     ZGre    T    C        0      0        2 
   3   chr3_42885748     ZHar    T    C        1      2        2 
   3   chr3_42885748   Sample    T    C        0      0        2 
   3   chr3_42889712     AAsi    C    G        0      0        2 
   3   chr3_42889712     AKia    C    G        0      0        2 
   3   chr3_42889712     AOna    C    G        0      0        2 
   3   chr3_42889712     ASom    C    G        0      0        2 
   3   chr3_42889712     HCab    C    G        1      2        2 
   3   chr3_42889712     HPrz    C    G        1      2        2 
   3   chr3_42889712     ZBoe    C    G        0      0        2 
   3   chr3_42889712     ZGre    C    G        0      0        2 
   3   chr3_42889712     ZHar    C    G        0      0        2 
   3   chr3_42889712   Sample    C    G        0      0        2 
   3   chr3_42899837     AAsi    A    G        0      0        2 
   3   chr3_42899837     AKia    A    G        0      0        2 
   3   chr3_42899837     AOna    A    G        0      0        2 
   3   chr3_42899837     ASom    A    G        0      0        2 
   3   chr3_42899837     HCab    A    G        0      0        2 
   3   chr3_42899837     HPrz    A    G        0      0        2 
   3   chr3_42899837     ZBoe    A    G        1      2        2 
   3   chr3_42899837     ZGre    A    G        0      0        2 
   3   chr3_42899837     ZHar    A    G        0      0        2 
   3   chr3_42899837   Sample    A    G        0      0        2 
   3   chr3_42901165     AAsi    T    C        0      0        2 
   3   chr3_42901165     AKia    T    C        0      0        2 
   3   chr3_42901165     AOna    T    C        0      0        2 
   3   chr3_42901165     ASom    T    C        0      0        2 
   3   chr3_42901165     HCab    T    C        1      2        2 
   3   chr3_42901165     HPrz    T    C        1      2        2 
   3   chr3_42901165     ZBoe    T    C        0      0        2 
   3   chr3_42901165     ZGre    T    C        0      0        2 
   3   chr3_42901165     ZHar    T    C        0      0        2 
   3   chr3_42901165   Sample    T    C        0      0        2 
   3   chr3_42906793     AAsi    A    G        0      0        2 
   3   chr3_42906793     AKia    A    G      0.5      1        2 
   3   chr3_42906793     AOna    A    G        0      0        2 
   3   chr3_42906793     ASom    A    G        0      0        2 
   3   chr3_42906793     HCab    A    G        0      0        2 
   3   chr3_42906793     HPrz    A    G        0      0        2 
   3   chr3_42906793     ZBoe    A    G        1      2        2 
   3   chr3_42906793     ZGre    A    G        0      0        2 
   3   chr3_42906793     ZHar    A    G        0      0        2 
   3   chr3_42906793   Sample    A    G        0      0        2 
   3   chr3_42909098     AAsi    T    C        0      0        2 
   3   chr3_42909098     AKia    T    C        0      0        2 
   3   chr3_42909098     AOna    T    C        0      0        2 
   3   chr3_42909098     ASom    T    C        0      0        2 
   3   chr3_42909098     HCab    T    C        0      0        2 
   3   chr3_42909098     HPrz    T    C        0      0        2 
   3   chr3_42909098     ZBoe    T    C        1      2        2 
   3   chr3_42909098     ZGre    T    C        0      0        2 
   3   chr3_42909098     ZHar    T    C        0      0        2 
   3   chr3_42909098   Sample    T    C        0      0        2 
   3   chr3_42916083     AAsi    T    C        0      0        2 
   3   chr3_42916083     AKia    T    C        0      0        2 
   3   chr3_42916083     AOna    T    C        0      0        2 
   3   chr3_42916083     ASom    T    C        0      0        2 
   3   chr3_42916083     HCab    T    C        0      0        2 
   3   chr3_42916083     HPrz    T    C        0      0        2 
   3   chr3_42916083     ZBoe    T    C        1      2        2 
   3   chr3_42916083     ZGre    T    C        0      0        2 
   3   chr3_42916083     ZHar    T    C        0      0        2 
   3   chr3_42916083   Sample    T    C        0      0        2 
   3   chr3_42929484     AAsi    A    G        0      0        2 
   3   chr3_42929484     AKia    A    G        0      0        2 
   3   chr3_42929484     AOna    A    G        0      0        2 
   3   chr3_42929484     ASom    A    G        0      0        2 
   3   chr3_42929484     HCab    A    G        0      0        2 
   3   chr3_42929484     HPrz    A    G        0      0        2 
   3   chr3_42929484     ZBoe    A    G        0      0        2 
   3   chr3_42929484     ZGre    A    G        0      0        2 
   3   chr3_42929484     ZHar    A    G        1      2        2 
   3   chr3_42929484   Sample    A    G        0      0        2 
   3   chr3_42947295     AAsi    A    G        0      0        2 
   3   chr3_42947295     AKia    A    G        0      0        2 
   3   chr3_42947295     AOna    A    G        0      0        2 
   3   chr3_42947295     ASom    A    G        0      0        2 
   3   chr3_42947295     HCab    A    G      0.5      1        2 
   3   chr3_42947295     HPrz    A    G        0      0        2 
   3   chr3_42947295     ZBoe    A    G        0      0        2 
   3   chr3_42947295     ZGre    A    G        0      0        2 
   3   chr3_42947295     ZHar    A    G        0      0        2 
   3   chr3_42947295   Sample    A    G        1      2        2 
   3   chr3_42947639     AAsi    C    T        0      0        2 
   3   chr3_42947639     AKia    C    T        0      0        2 
   3   chr3_42947639     AOna    C    T      0.5      1        2 
   3   chr3_42947639     ASom    C    T        0      0        2 
   3   chr3_42947639     HCab    C    T        0      0        2 
   3   chr3_42947639     HPrz    C    T        0      0        2 
   3   chr3_42947639     ZBoe    C    T        0      0        2 
   3   chr3_42947639     ZGre    C    T        0      0        2 
   3   chr3_42947639     ZHar    C    T        0      0        2 
   3   chr3_42947639   Sample    C    T        0      0        2 
   3   chr3_42949791     AAsi    C    T        0      0        2 
   3   chr3_42949791     AKia    C    T        0      0        2 
   3   chr3_42949791     AOna    C    T        0      0        2 
   3   chr3_42949791     ASom    C    T        0      0        2 
   3   chr3_42949791     HCab    C    T      0.5      1        2 
   3   chr3_42949791     HPrz    C    T        1      2        2 
   3   chr3_42949791     ZBoe    C    T        0      0        2 
   3   chr3_42949791     ZGre    C    T        0      0        2 
   3   chr3_42949791     ZHar    C    T        0      0        2 
   3   chr3_42949791   Sample    C    T        0      0        2 
   3   chr3_42957063     AAsi    T    G        1      2        2 
   3   chr3_42957063     AKia    T    G        1      2        2 
   3   chr3_42957063     AOna    T    G        1      2        2 
   3   chr3_42957063     ASom    T    G        1      2        2 
   3   chr3_42957063     HCab    T    G        0      0        2 
   3   chr3_42957063     HPrz    T    G        0      0        2 
   3   chr3_42957063     ZBoe    T    G        0      0        2 
   3   chr3_42957063     ZGre    T    G        0      0        2 
   3   chr3_42957063     ZHar    T    G        0      0        2 
   3   chr3_42957063   Sample    T    G        1      2        2 
   3   chr3_42959698     AAsi    T    C        0      0        2 
   3   chr3_42959698     AKia    T    C      0.5      1        2 
   3   chr3_42959698     AOna    T    C        0      0        2 
   3   chr3_42959698     ASom    T    C        0      0        2 
   3   chr3_42959698     HCab    T    C        0      0        2 
   3   chr3_42959698     HPrz    T    C        0      0        2 
   3   chr3_42959698     ZBoe    T    C        0      0        2 
   3   chr3_42959698     ZGre    T    C        0      0        2 
   3   chr3_42959698     ZHar    T    C        0      0        2 
   3   chr3_42959698   Sample    T    C        0      0        2 
   3   chr3_42961729     AAsi    T    G        0      0        2 
   3   chr3_42961729     AKia    T    G        0      0        2 
   3   chr3_42961729     AOna    T    G        0      0        2 
   3   chr3_42961729     ASom    T    G        0      0        2 
   3   chr3_42961729     HCab    T    G        0      0        2 
   3   chr3_42961729     HPrz    T    G        0      0        2 
   3   chr3_42961729     ZBoe    T    G      0.5      1        2 
   3   chr3_42961729     ZGre    T    G        0      0        2 
   3   chr3_42961729     ZHar    T    G        0      0        2 
   3   chr3_42961729   Sample    T    G        0      0        2 
   3   chr3_42962416     AAsi    T    C        0      0        2 
   3   chr3_42962416     AKia    T    C        0      0        2 
   3   chr3_42962416     AOna    T    C      0.5      1        2 
   3   chr3_42962416     ASom    T    C        0      0        2 
   3   chr3_42962416     HCab    T    C        0      0        2 
   3   chr3_42962416     HPrz    T    C        0      0        2 
   3   chr3_42962416     ZBoe    T    C        0      0        2 
   3   chr3_42962416     ZGre    T    C        0      0        2 
   3   chr3_42962416     ZHar    T    C        0      0        2 
   3   chr3_42962416   Sample    T    C        0      0        2 
   3   chr3_42970491     AAsi    A    G        0      0        2 
   3   chr3_42970491     AKia    A    G        0      0        2 
   3   chr3_42970491     AOna    A    G        0      0        2 
   3   chr3_42970491     ASom    A    G        0      0        2 
   3   chr3_42970491     HCab    A    G        0      0        2 
   3   chr3_42970491     HPrz    A    G        0      0        2 
   3   chr3_42970491     ZBoe    A    G        0      0        2 
   3   chr3_42970491     ZGre    A    G        0      0        2 
   3   chr3_42970491     ZHar    A    G        1      2        2 
   3   chr3_42970491   Sample    A    G        0      0        2 
   3   chr3_42989017     AAsi    G    A        0      0        2 
   3   chr3_42989017     AKia    G    A      0.5      1        2 
   3   chr3_42989017     AOna    G    A        1      2        2 
   3   chr3_42989017     ASom    G    A        0      0        2 
   3   chr3_42989017     HCab    G    A        0      0        2 
   3   chr3_42989017     HPrz    G    A        0      0        2 
   3   chr3_42989017     ZBoe    G    A        0      0        2 
   3   chr3_42989017     ZGre    G    A        0      0        2 
   3   chr3_42989017     ZHar    G    A        0      0        2 
   3   chr3_42989017   Sample    G    A        0      0        2 
   3   chr3_42990877     AAsi    A    C        0      0        2 
   3   chr3_42990877     AKia    A    C      0.5      1        2 
   3   chr3_42990877     AOna    A    C        0      0        2 
   3   chr3_42990877     ASom    A    C        0      0        2 
   3   chr3_42990877     HCab    A    C        0      0        2 
   3   chr3_42990877     HPrz    A    C        0      0        2 
   3   chr3_42990877     ZBoe    A    C        0      0        2 
   3   chr3_42990877     ZGre    A    C        0      0        2 
   3   chr3_42990877     ZHar    A    C        0      0        2 
   3   chr3_42990877   Sample    A    C        0      0        2 
   3   chr3_42993376     AAsi    C    T        0      0        2 
   3   chr3_42993376     AKia    C    T        0      0        2 
   3   chr3_42993376     AOna    C    T        0      0        2 
   3   chr3_42993376     ASom    C    T        0      0        2 
   3   chr3_42993376     HCab    C    T        0      0        2 
   3   chr3_42993376     HPrz    C    T        0      0        2 
   3   chr3_42993376     ZBoe    C    T        0      0        2 
   3   chr3_42993376     ZGre    C    T        0      0        2 
   3   chr3_42993376     ZHar    C    T        1      2        2 
   3   chr3_42993376   Sample    C    T        0      0        2 
   3   chr3_43000643     AAsi    A    G        0      0        2 
   3   chr3_43000643     AKia    A    G        0      0        2 
   3   chr3_43000643     AOna    A    G      0.5      1        2 
   3   chr3_43000643     ASom    A    G        0      0        2 
   3   chr3_43000643     HCab    A    G        0      0        2 
   3   chr3_43000643     HPrz    A    G        0      0        2 
   3   chr3_43000643     ZBoe    A    G        0      0        2 
   3   chr3_43000643     ZGre    A    G        0      0        2 
   3   chr3_43000643     ZHar    A    G        0      0        2 
   3   chr3_43000643   Sample    A    G        0      0        2 
   3   chr3_43017331     AAsi    T    C        0      0        2 
   3   chr3_43017331     AKia    T    C      0.5      1        2 
   3   chr3_43017331     AOna    T    C        0      0        2 
   3   chr3_43017331     ASom    T    C        0      0        2 
   3   chr3_43017331     HCab    T    C        0      0        2 
   3   chr3_43017331     HPrz    T    C        0      0        2 
   3   chr3_43017331     ZBoe    T    C      0.5      1        2 
   3   chr3_43017331     ZGre    T    C        0      0        2 
   3   chr3_43017331     ZHar    T    C        0      0        2 
   3   chr3_43017331   Sample    T    C        1      2        2 
   3   chr3_43018751     AAsi    T    C        0      0        2 
   3   chr3_43018751     AKia    T    C        0      0        2 
   3   chr3_43018751     AOna    T    C        0      0        2 
   3   chr3_43018751     ASom    T    C        0      0        2 
   3   chr3_43018751     HCab    T    C        0      0        2 
   3   chr3_43018751     HPrz    T    C      0.5      1        2 
   3   chr3_43018751     ZBoe    T    C        0      0        2 
   3   chr3_43018751     ZGre    T    C        0      0        2 
   3   chr3_43018751     ZHar    T    C        0      0        2 
   3   chr3_43018751   Sample    T    C        0      0        2 
   3   chr3_43034827     AAsi    C    A        0      0        2 
   3   chr3_43034827     AKia    C    A        0      0        2 
   3   chr3_43034827     AOna    C    A        0      0        2 
   3   chr3_43034827     ASom    C    A        0      0        2 
   3   chr3_43034827     HCab    C    A        1      2        2 
   3   chr3_43034827     HPrz    C    A        1      2        2 
   3   chr3_43034827     ZBoe    C    A        0      0        2 
   3   chr3_43034827     ZGre    C    A        0      0        2 
   3   chr3_43034827     ZHar    C    A        0      0        2 
   3   chr3_43034827   Sample    C    A        0      0        2 
   3   chr3_43035085     AAsi    T    A        0      0        2 
   3   chr3_43035085     AKia    T    A        0      0        2 
   3   chr3_43035085     AOna    T    A        0      0        2 
   3   chr3_43035085     ASom    T    A        0      0        2 
   3   chr3_43035085     HCab    T    A        0      0        2 
   3   chr3_43035085     HPrz    T    A        0      0        2 
   3   chr3_43035085     ZBoe    T    A        0      0        2 
   3   chr3_43035085     ZGre    T    A        1      2        2 
   3   chr3_43035085     ZHar    T    A        0      0        2 
   3   chr3_43035085   Sample    T    A        0      0        2 
   3   chr3_43040028     AAsi    T    C        0      0        2 
   3   chr3_43040028     AKia    T    C      0.5      1        2 
   3   chr3_43040028     AOna    T    C        0      0        2 
   3   chr3_43040028     ASom    T    C        0      0        2 
   3   chr3_43040028     HCab    T    C        0      0        2 
   3   chr3_43040028     HPrz    T    C        0      0        2 
   3   chr3_43040028     ZBoe    T    C        0      0        2 
   3   chr3_43040028     ZGre    T    C        0      0        2 
   3   chr3_43040028     ZHar    T    C        0      0        2 
   3   chr3_43040028   Sample    T    C        0      0        2 
   3   chr3_43045383     AAsi    C    T        0      0        2 
   3   chr3_43045383     AKia    C    T        0      0        2 
   3   chr3_43045383     AOna    C    T        0      0        2 
   3   chr3_43045383     ASom    C    T        0      0        2 
   3   chr3_43045383     HCab    C    T      0.5      1        2 
   3   chr3_43045383     HPrz    C    T        0      0        2 
   3   chr3_43045383     ZBoe    C    T        0      0        2 
   3   chr3_43045383     ZGre    C    T        0      0        2 
   3   chr3_43045383     ZHar    C    T        0      0        2 
   3   chr3_43045383   Sample    C    T        0      0        2 
   3   chr3_43065215     AAsi    T    G        0      0        2 
   3   chr3_43065215     AKia    T    G        0      0        2 
   3   chr3_43065215     AOna    T    G        0      0        2 
   3   chr3_43065215     ASom    T    G        0      0        2 
   3   chr3_43065215     HCab    T    G      0.5      1        2 
   3   chr3_43065215     HPrz    T    G        0      0        2 
   3   chr3_43065215     ZBoe    T    G        0      0        2 
   3   chr3_43065215     ZGre    T    G        0      0        2 
   3   chr3_43065215     ZHar    T    G        0      0        2 
   3   chr3_43065215   Sample    T    G        0      0        2 
   3   chr3_43069347     AAsi    A    C        0      0        2 
   3   chr3_43069347     AKia    A    C        0      0        2 
   3   chr3_43069347     AOna    A    C        0      0        2 
   3   chr3_43069347     ASom    A    C        0      0        2 
   3   chr3_43069347     HCab    A    C        0      0        2 
   3   chr3_43069347     HPrz    A    C        0      0        2 
   3   chr3_43069347     ZBoe    A    C        0      0        2 
   3   chr3_43069347     ZGre    A    C      0.5      1        2 
   3   chr3_43069347     ZHar    A    C        0      0        2 
   3   chr3_43069347   Sample    A    C        0      0        2 
   3   chr3_43079890     AAsi    T    C        0      0        2 
   3   chr3_43079890     AKia    T    C        0      0        2 
   3   chr3_43079890     AOna    T    C        0      0        2 
   3   chr3_43079890     ASom    T    C        0      0        2 
   3   chr3_43079890     HCab    T    C        0      0        2 
   3   chr3_43079890     HPrz    T    C        0      0        2 
   3   chr3_43079890     ZBoe    T    C        0      0        2 
   3   chr3_43079890     ZGre    T    C      0.5      1        2 
   3   chr3_43079890     ZHar    T    C        0      0        2 
   3   chr3_43079890   Sample    T    C        0      0        2 
   3   chr3_43085586     AAsi    G    A        0      0        2 
   3   chr3_43085586     AKia    G    A        0      0        2 
   3   chr3_43085586     AOna    G    A        0      0        2 
   3   chr3_43085586     ASom    G    A        0      0        2 
   3   chr3_43085586     HCab    G    A        1      2        2 
   3   chr3_43085586     HPrz    G    A        1      2        2 
   3   chr3_43085586     ZBoe    G    A        0      0        2 
   3   chr3_43085586     ZGre    G    A        0      0        2 
   3   chr3_43085586     ZHar    G    A        0      0        2 
   3   chr3_43085586   Sample    G    A        0      0        2 
   3   chr3_43103488     AAsi    G    T        0      0        2 
   3   chr3_43103488     AKia    G    T        1      2        2 
   3   chr3_43103488     AOna    G    T        0      0        2 
   3   chr3_43103488     ASom    G    T        0      0        2 
   3   chr3_43103488     HCab    G    T        0      0        2 
   3   chr3_43103488     HPrz    G    T        0      0        2 
   3   chr3_43103488     ZBoe    G    T        0      0        2 
   3   chr3_43103488     ZGre    G    T        0      0        2 
   3   chr3_43103488     ZHar    G    T        0      0        2 
   3   chr3_43103488   Sample    G    T        0      0        2 
   3   chr3_43109521     AAsi    C    A        0      0        2 
   3   chr3_43109521     AKia    C    A        0      0        2 
   3   chr3_43109521     AOna    C    A        0      0        2 
   3   chr3_43109521     ASom    C    A        0      0        2 
   3   chr3_43109521     HCab    C    A        0      0        2 
   3   chr3_43109521     HPrz    C    A      0.5      1        2 
   3   chr3_43109521     ZBoe    C    A        0      0        2 
   3   chr3_43109521     ZGre    C    A        0      0        2 
   3   chr3_43109521     ZHar    C    A        0      0        2 
   3   chr3_43109521   Sample    C    A        0      0        2 
   3   chr3_43114777     AAsi    C    T        0      0        2 
   3   chr3_43114777     AKia    C    T        0      0        2 
   3   chr3_43114777     AOna    C    T      0.5      1        2 
   3   chr3_43114777     ASom    C    T        0      0        2 
   3   chr3_43114777     HCab    C    T        0      0        2 
   3   chr3_43114777     HPrz    C    T        0      0        2 
   3   chr3_43114777     ZBoe    C    T        0      0        2 
   3   chr3_43114777     ZGre    C    T        0      0        2 
   3   chr3_43114777     ZHar    C    T        0      0        2 
   3   chr3_43114777   Sample    C    T        0      0        2 
   3   chr3_43117588     AAsi    G    C        1      2        2 
   3   chr3_43117588     AKia    G    C        0      0        2 
   3   chr3_43117588     AOna    G    C        0      0        2 
   3   chr3_43117588     ASom    G    C        1      2        2 
   3   chr3_43117588     HCab    G    C        0      0        2 
   3   chr3_43117588     HPrz    G    C        0      0        2 
   3   chr3_43117588     ZBoe    G    C        0      0        2 
   3   chr3_43117588     ZGre    G    C        0      0        2 
   3   chr3_43117588     ZHar    G    C        0      0        2 
   3   chr3_43117588   Sample    G    C        0      0        2 
   3   chr3_43120669     AAsi    T    C        0      0        2 
   3   chr3_43120669     AKia    T    C      0.5      1        2 
   3   chr3_43120669     AOna    T    C        0      0        2 
   3   chr3_43120669     ASom    T    C        0      0        2 
   3   chr3_43120669     HCab    T    C        0      0        2 
   3   chr3_43120669     HPrz    T    C        0      0        2 
   3   chr3_43120669     ZBoe    T    C        0      0        2 
   3   chr3_43120669     ZGre    T    C        0      0        2 
   3   chr3_43120669     ZHar    T    C        0      0        2 
   3   chr3_43120669   Sample    T    C        0      0        2 
   3   chr3_43122736     AAsi    C    G        0      0        2 
   3   chr3_43122736     AKia    C    G      0.5      1        2 
   3   chr3_43122736     AOna    C    G        0      0        2 
   3   chr3_43122736     ASom    C    G        0      0        2 
   3   chr3_43122736     HCab    C    G        0      0        2 
   3   chr3_43122736     HPrz    C    G        0      0        2 
   3   chr3_43122736     ZBoe    C    G        0      0        2 
   3   chr3_43122736     ZGre    C    G        0      0        2 
   3   chr3_43122736     ZHar    C    G        0      0        2 
   3   chr3_43122736   Sample    C    G        0      0        2 
   3   chr3_43131396     AAsi    G    A        0      0        2 
   3   chr3_43131396     AKia    G    A        0      0        2 
   3   chr3_43131396     AOna    G    A        0      0        2 
   3   chr3_43131396     ASom    G    A      0.5      1        2 
   3   chr3_43131396     HCab    G    A        0      0        2 
   3   chr3_43131396     HPrz    G    A        0      0        2 
   3   chr3_43131396     ZBoe    G    A        0      0        2 
   3   chr3_43131396     ZGre    G    A        0      0        2 
   3   chr3_43131396     ZHar    G    A        0      0        2 
   3   chr3_43131396   Sample    G    A        0      0        2 
   3   chr3_43147518     AAsi    T    G        0      0        2 
   3   chr3_43147518     AKia    T    G      0.5      1        2 
   3   chr3_43147518     AOna    T    G        1      2        2 
   3   chr3_43147518     ASom    T    G        0      0        2 
   3   chr3_43147518     HCab    T    G        0      0        2 
   3   chr3_43147518     HPrz    T    G        0      0        2 
   3   chr3_43147518     ZBoe    T    G        0      0        2 
   3   chr3_43147518     ZGre    T    G        0      0        2 
   3   chr3_43147518     ZHar    T    G        0      0        2 
   3   chr3_43147518   Sample    T    G        0      0        2 
   3   chr3_43166841     AAsi    T    C        0      0        2 
   3   chr3_43166841     AKia    T    C        0      0        2 
   3   chr3_43166841     AOna    T    C      0.5      1        2 
   3   chr3_43166841     ASom    T    C        0      0        2 
   3   chr3_43166841     HCab    T    C        0      0        2 
   3   chr3_43166841     HPrz    T    C        0      0        2 
   3   chr3_43166841     ZBoe    T    C        0      0        2 
   3   chr3_43166841     ZGre    T    C        0      0        2 
   3   chr3_43166841     ZHar    T    C        0      0        2 
   3   chr3_43166841   Sample    T    C        0      0        2 
   3   chr3_43170742     AAsi    T    G        0      0        2 
   3   chr3_43170742     AKia    T    G        0      0        2 
   3   chr3_43170742     AOna    T    G        0      0        2 
   3   chr3_43170742     ASom    T    G        0      0        2 
   3   chr3_43170742     HCab    T    G        0      0        2 
   3   chr3_43170742     HPrz    T    G        0      0        2 
   3   chr3_43170742     ZBoe    T    G        0      0        2 
   3   chr3_43170742     ZGre    T    G        0      0        2 
   3   chr3_43170742     ZHar    T    G        1      2        2 
   3   chr3_43170742   Sample    T    G        0      0        2 
   3   chr3_43171192     AAsi    G    A        0      0        2 
   3   chr3_43171192     AKia    G    A        0      0        2 
   3   chr3_43171192     AOna    G    A        0      0        2 
   3   chr3_43171192     ASom    G    A        0      0        2 
   3   chr3_43171192     HCab    G    A        1      2        2 
   3   chr3_43171192     HPrz    G    A        1      2        2 
   3   chr3_43171192     ZBoe    G    A        0      0        2 
   3   chr3_43171192     ZGre    G    A        0      0        2 
   3   chr3_43171192     ZHar    G    A        0      0        2 
   3   chr3_43171192   Sample    G    A        0      0        2 
   3   chr3_43174263     AAsi    A    G        0      0        2 
   3   chr3_43174263     AKia    A    G        0      0        2 
   3   chr3_43174263     AOna    A    G        0      0        2 
   3   chr3_43174263     ASom    A    G        0      0        2 
   3   chr3_43174263     HCab    A    G        1      2        2 
   3   chr3_43174263     HPrz    A    G        1      2        2 
   3   chr3_43174263     ZBoe    A    G        0      0        2 
   3   chr3_43174263     ZGre    A    G        0      0        2 
   3   chr3_43174263     ZHar    A    G        0      0        2 
   3   chr3_43174263   Sample    A    G        0      0        2 
   3   chr3_43181164     AAsi    G    T        0      0        2 
   3   chr3_43181164     AKia    G    T        0      0        2 
   3   chr3_43181164     AOna    G    T        0      0        2 
   3   chr3_43181164     ASom    G    T        0      0        2 
   3   chr3_43181164     HCab    G    T        0      0        2 
   3   chr3_43181164     HPrz    G    T        0      0        2 
   3   chr3_43181164     ZBoe    G    T      0.5      1        2 
   3   chr3_43181164     ZGre    G    T        0      0        2 
   3   chr3_43181164     ZHar    G    T        0      0        2 
   3   chr3_43181164   Sample    G    T        0      0        2 
   3   chr3_43189787     AAsi    T    G        0      0        2 
   3   chr3_43189787     AKia    T    G        0      0        2 
   3   chr3_43189787     AOna    T    G        0      0        2 
   3   chr3_43189787     ASom    T    G      0.5      1        2 
   3   chr3_43189787     HCab    T    G        0      0        2 
   3   chr3_43189787     HPrz    T    G        0      0        2 
   3   chr3_43189787     ZBoe    T    G        0      0        2 
   3   chr3_43189787     ZGre    T    G        0      0        2 
   3   chr3_43189787     ZHar    T    G        0      0        2 
   3   chr3_43189787   Sample    T    G        0      0        2 
   3   chr3_43195129     AAsi    C    A        0      0        2 
   3   chr3_43195129     AKia    C    A      0.5      1        2 
   3   chr3_43195129     AOna    C    A      0.5      1        2 
   3   chr3_43195129     ASom    C    A        0      0        2 
   3   chr3_43195129     HCab    C    A        0      0        2 
   3   chr3_43195129     HPrz    C    A        0      0        2 
   3   chr3_43195129     ZBoe    C    A        0      0        2 
   3   chr3_43195129     ZGre    C    A        0      0        2 
   3   chr3_43195129     ZHar    C    A        0      0        2 
   3   chr3_43195129   Sample    C    A        0      0        2 
   3   chr3_43206029     AAsi    G    C        0      0        2 
   3   chr3_43206029     AKia    G    C        0      0        2 
   3   chr3_43206029     AOna    G    C        0      0        2 
   3   chr3_43206029     ASom    G    C        0      0        2 
   3   chr3_43206029     HCab    G    C        1      2        2 
   3   chr3_43206029     HPrz    G    C        1      2        2 
   3   chr3_43206029     ZBoe    G    C        0      0        2 
   3   chr3_43206029     ZGre    G    C        0      0        2 
   3   chr3_43206029     ZHar    G    C        0      0        2 
   3   chr3_43206029   Sample    G    C        0      0        2 
   3   chr3_43209377     AAsi    T    C        0      0        2 
   3   chr3_43209377     AKia    T    C        0      0        2 
   3   chr3_43209377     AOna    T    C        0      0        2 
   3   chr3_43209377     ASom    T    C        0      0        2 
   3   chr3_43209377     HCab    T    C        0      0        2 
   3   chr3_43209377     HPrz    T    C        0      0        2 
   3   chr3_43209377     ZBoe    T    C        0      0        2 
   3   chr3_43209377     ZGre    T    C        0      0        2 
   3   chr3_43209377     ZHar    T    C        1      2        2 
   3   chr3_43209377   Sample    T    C        0      0        2 
   3   chr3_43209559     AAsi    T    C      0.5      1        2 
   3   chr3_43209559     AKia    T    C        0      0        2 
   3   chr3_43209559     AOna    T    C        0      0        2 
   3   chr3_43209559     ASom    T    C        0      0        2 
   3   chr3_43209559     HCab    T    C        0      0        2 
   3   chr3_43209559     HPrz    T    C        0      0        2 
   3   chr3_43209559     ZBoe    T    C        0      0        2 
   3   chr3_43209559     ZGre    T    C        0      0        2 
   3   chr3_43209559     ZHar    T    C        0      0        2 
   3   chr3_43209559   Sample    T    C        0      0        2 
   3   chr3_43214105     AAsi    T    C        0      0        2 
   3   chr3_43214105     AKia    T    C        0      0        2 
   3   chr3_43214105     AOna    T    C        0      0        2 
   3   chr3_43214105     ASom    T    C        0      0        2 
   3   chr3_43214105     HCab    T    C        0      0        2 
   3   chr3_43214105     HPrz    T    C        0      0        2 
   3   chr3_43214105     ZBoe    T    C      0.5      1        2 
   3   chr3_43214105     ZGre    T    C        0      0        2 
   3   chr3_43214105     ZHar    T    C        0      0        2 
   3   chr3_43214105   Sample    T    C        0      0        2 
   3   chr3_43218020     AAsi    T    A        0      0        2 
   3   chr3_43218020     AKia    T    A        0      0        2 
   3   chr3_43218020     AOna    T    A        0      0        2 
   3   chr3_43218020     ASom    T    A        0      0        2 
   3   chr3_43218020     HCab    T    A        0      0        2 
   3   chr3_43218020     HPrz    T    A        0      0        2 
   3   chr3_43218020     ZBoe    T    A      0.5      1        2 
   3   chr3_43218020     ZGre    T    A        0      0        2 
   3   chr3_43218020     ZHar    T    A        0      0        2 
   3   chr3_43218020   Sample    T    A        0      0        2 
   3   chr3_43219114     AAsi    C    T        0      0        2 
   3   chr3_43219114     AKia    C    T        0      0        2 
   3   chr3_43219114     AOna    C    T      0.5      1        2 
   3   chr3_43219114     ASom    C    T        0      0        2 
   3   chr3_43219114     HCab    C    T        0      0        2 
   3   chr3_43219114     HPrz    C    T        0      0        2 
   3   chr3_43219114     ZBoe    C    T        0      0        2 
   3   chr3_43219114     ZGre    C    T        0      0        2 
   3   chr3_43219114     ZHar    C    T        0      0        2 
   3   chr3_43219114   Sample    C    T        0      0        2 
   3   chr3_43243536     AAsi    A    G        0      0        2 
   3   chr3_43243536     AKia    A    G        0      0        2 
   3   chr3_43243536     AOna    A    G        0      0        2 
   3   chr3_43243536     ASom    A    G        0      0        2 
   3   chr3_43243536     HCab    A    G        0      0        2 
   3   chr3_43243536     HPrz    A    G      0.5      1        2 
   3   chr3_43243536     ZBoe    A    G        0      0        2 
   3   chr3_43243536     ZGre    A    G        0      0        2 
   3   chr3_43243536     ZHar    A    G        0      0        2 
   3   chr3_43243536   Sample    A    G        0      0        2 
   3   chr3_43243760     AAsi    A    G        0      0        2 
   3   chr3_43243760     AKia    A    G        0      0        2 
   3   chr3_43243760     AOna    A    G      0.5      1        2 
   3   chr3_43243760     ASom    A    G        0      0        2 
   3   chr3_43243760     HCab    A    G        0      0        2 
   3   chr3_43243760     HPrz    A    G        0      0        2 
   3   chr3_43243760     ZBoe    A    G        0      0        2 
   3   chr3_43243760     ZGre    A    G        0      0        2 
   3   chr3_43243760     ZHar    A    G        0      0        2 
   3   chr3_43243760   Sample    A    G        0      0        2 
   3   chr3_43250597     AAsi    A    G        0      0        2 
   3   chr3_43250597     AKia    A    G        0      0        2 
   3   chr3_43250597     AOna    A    G        0      0        2 
   3   chr3_43250597     ASom    A    G        0      0        2 
   3   chr3_43250597     HCab    A    G        1      2        2 
   3   chr3_43250597     HPrz    A    G        0      0        2 
   3   chr3_43250597     ZBoe    A    G        0      0        2 
   3   chr3_43250597     ZGre    A    G        0      0        2 
   3   chr3_43250597     ZHar    A    G        0      0        2 
   3   chr3_43250597   Sample    A    G        0      0        2 
   3   chr3_43251911     AAsi    G    A        0      0        2 
   3   chr3_43251911     AKia    G    A        0      0        2 
   3   chr3_43251911     AOna    G    A        1      2        2 
   3   chr3_43251911     ASom    G    A        0      0        2 
   3   chr3_43251911     HCab    G    A        0      0        2 
   3   chr3_43251911     HPrz    G    A        0      0        2 
   3   chr3_43251911     ZBoe    G    A        0      0        2 
   3   chr3_43251911     ZGre    G    A        0      0        2 
   3   chr3_43251911     ZHar    G    A        0      0        2 
   3   chr3_43251911   Sample    G    A        0      0        2 
   3   chr3_43269140     AAsi    A    G        0      0        2 
   3   chr3_43269140     AKia    A    G        0      0        2 
   3   chr3_43269140     AOna    A    G      0.5      1        2 
   3   chr3_43269140     ASom    A    G        0      0        2 
   3   chr3_43269140     HCab    A    G        0      0        2 
   3   chr3_43269140     HPrz    A    G        0      0        2 
   3   chr3_43269140     ZBoe    A    G        0      0        2 
   3   chr3_43269140     ZGre    A    G        0      0        2 
   3   chr3_43269140     ZHar    A    G        0      0        2 
   3   chr3_43269140   Sample    A    G        0      0        2 
   3   chr3_43272512     AAsi    G    A        0      0        2 
   3   chr3_43272512     AKia    G    A        0      0        2 
   3   chr3_43272512     AOna    G    A        0      0        2 
   3   chr3_43272512     ASom    G    A        0      0        2 
   3   chr3_43272512     HCab    G    A        0      0        2 
   3   chr3_43272512     HPrz    G    A      0.5      1        2 
   3   chr3_43272512     ZBoe    G    A        0      0        2 
   3   chr3_43272512     ZGre    G    A        0      0        2 
   3   chr3_43272512     ZHar    G    A        0      0        2 
   3   chr3_43272512   Sample    G    A        0      0        2 
   3   chr3_43275154     AAsi    C    T        0      0        2 
   3   chr3_43275154     AKia    C    T        0      0        2 
   3   chr3_43275154     AOna    C    T      0.5      1        2 
   3   chr3_43275154     ASom    C    T        0      0        2 
   3   chr3_43275154     HCab    C    T        0      0        2 
   3   chr3_43275154     HPrz    C    T        0      0        2 
   3   chr3_43275154     ZBoe    C    T        0      0        2 
   3   chr3_43275154     ZGre    C    T        0      0        2 
   3   chr3_43275154     ZHar    C    T        0      0        2 
   3   chr3_43275154   Sample    C    T        0      0        2 
   3   chr3_43298457     AAsi    A    G        0      0        2 
   3   chr3_43298457     AKia    A    G        0      0        2 
   3   chr3_43298457     AOna    A    G        1      2        2 
   3   chr3_43298457     ASom    A    G        0      0        2 
   3   chr3_43298457     HCab    A    G        1      2        2 
   3   chr3_43298457     HPrz    A    G        1      2        2 
   3   chr3_43298457     ZBoe    A    G        0      0        2 
   3   chr3_43298457     ZGre    A    G        0      0        2 
   3   chr3_43298457     ZHar    A    G        0      0        2 
   3   chr3_43298457   Sample    A    G        0      0        2 
   3   chr3_43302318     AAsi    C    G      0.5      1        2 
   3   chr3_43302318     AKia    C    G        0      0        2 
   3   chr3_43302318     AOna    C    G        0      0        2 
   3   chr3_43302318     ASom    C    G        0      0        2 
   3   chr3_43302318     HCab    C    G        0      0        2 
   3   chr3_43302318     HPrz    C    G        0      0        2 
   3   chr3_43302318     ZBoe    C    G        0      0        2 
   3   chr3_43302318     ZGre    C    G        0      0        2 
   3   chr3_43302318     ZHar    C    G        0      0        2 
   3   chr3_43302318   Sample    C    G        1      2        2 
   3   chr3_43307680     AAsi    G    A        0      0        2 
   3   chr3_43307680     AKia    G    A        1      2        2 
   3   chr3_43307680     AOna    G    A        0      0        2 
   3   chr3_43307680     ASom    G    A        0      0        2 
   3   chr3_43307680     HCab    G    A        0      0        2 
   3   chr3_43307680     HPrz    G    A        0      0        2 
   3   chr3_43307680     ZBoe    G    A        0      0        2 
   3   chr3_43307680     ZGre    G    A        0      0        2 
   3   chr3_43307680     ZHar    G    A        0      0        2 
   3   chr3_43307680   Sample    G    A        0      0        2 
   3   chr3_43315023     AAsi    G    T        0      0        2 
   3   chr3_43315023     AKia    G    T        0      0        2 
   3   chr3_43315023     AOna    G    T        0      0        2 
   3   chr3_43315023     ASom    G    T        0      0        2 
   3   chr3_43315023     HCab    G    T      0.5      1        2 
   3   chr3_43315023     HPrz    G    T        0      0        2 
   3   chr3_43315023     ZBoe    G    T        0      0        2 
   3   chr3_43315023     ZGre    G    T        0      0        2 
   3   chr3_43315023     ZHar    G    T        0      0        2 
   3   chr3_43315023   Sample    G    T        0      0        2 
   3   chr3_43316853     AAsi    C    T        0      0        2 
   3   chr3_43316853     AKia    C    T        0      0        2 
   3   chr3_43316853     AOna    C    T        0      0        2 
   3   chr3_43316853     ASom    C    T        0      0        2 
   3   chr3_43316853     HCab    C    T        1      2        2 
   3   chr3_43316853     HPrz    C    T        1      2        2 
   3   chr3_43316853     ZBoe    C    T        0      0        2 
   3   chr3_43316853     ZGre    C    T        0      0        2 
   3   chr3_43316853     ZHar    C    T        0      0        2 
   3   chr3_43316853   Sample    C    T        0      0        2 
   3   chr3_43324486     AAsi    A    G        0      0        2 
   3   chr3_43324486     AKia    A    G      0.5      1        2 
   3   chr3_43324486     AOna    A    G        0      0        2 
   3   chr3_43324486     ASom    A    G        0      0        2 
   3   chr3_43324486     HCab    A    G        0      0        2 
   3   chr3_43324486     HPrz    A    G        0      0        2 
   3   chr3_43324486     ZBoe    A    G        0      0        2 
   3   chr3_43324486     ZGre    A    G        0      0        2 
   3   chr3_43324486     ZHar    A    G        0      0        2 
   3   chr3_43324486   Sample    A    G        0      0        2 
   3   chr3_43332300     AAsi    A    G        0      0        2 
   3   chr3_43332300     AKia    A    G        0      0        2 
   3   chr3_43332300     AOna    A    G        0      0        2 
   3   chr3_43332300     ASom    A    G        0      0        2 
   3   chr3_43332300     HCab    A    G        1      2        2 
   3   chr3_43332300     HPrz    A    G        1      2        2 
   3   chr3_43332300     ZBoe    A    G        0      0        2 
   3   chr3_43332300     ZGre    A    G        0      0        2 
   3   chr3_43332300     ZHar    A    G        0      0        2 
   3   chr3_43332300   Sample    A    G        0      0        2 
   3   chr3_43339159     AAsi    T    A        0      0        2 
   3   chr3_43339159     AKia    T    A      0.5      1        2 
   3   chr3_43339159     AOna    T    A      0.5      1        2 
   3   chr3_43339159     ASom    T    A        0      0        2 
   3   chr3_43339159     HCab    T    A        0      0        2 
   3   chr3_43339159     HPrz    T    A        0      0        2 
   3   chr3_43339159     ZBoe    T    A        0      0        2 
   3   chr3_43339159     ZGre    T    A        0      0        2 
   3   chr3_43339159     ZHar    T    A        0      0        2 
   3   chr3_43339159   Sample    T    A        0      0        2 
   3   chr3_43351740     AAsi    A    C        0      0        2 
   3   chr3_43351740     AKia    A    C        0      0        2 
   3   chr3_43351740     AOna    A    C        0      0        2 
   3   chr3_43351740     ASom    A    C        0      0        2 
   3   chr3_43351740     HCab    A    C        0      0        2 
   3   chr3_43351740     HPrz    A    C        0      0        2 
   3   chr3_43351740     ZBoe    A    C      0.5      1        2 
   3   chr3_43351740     ZGre    A    C        0      0        2 
   3   chr3_43351740     ZHar    A    C        0      0        2 
   3   chr3_43351740   Sample    A    C        0      0        2 
   3   chr3_43352066     AAsi    G    C        0      0        2 
   3   chr3_43352066     AKia    G    C        0      0        2 
   3   chr3_43352066     AOna    G    C        0      0        2 
   3   chr3_43352066     ASom    G    C        0      0        2 
   3   chr3_43352066     HCab    G    C        0      0        2 
   3   chr3_43352066     HPrz    G    C      0.5      1        2 
   3   chr3_43352066     ZBoe    G    C        0      0        2 
   3   chr3_43352066     ZGre    G    C        0      0        2 
   3   chr3_43352066     ZHar    G    C        0      0        2 
   3   chr3_43352066   Sample    G    C        0      0        2 
   3   chr3_43369332     AAsi    G    A        0      0        2 
   3   chr3_43369332     AKia    G    A        0      0        2 
   3   chr3_43369332     AOna    G    A        0      0        2 
   3   chr3_43369332     ASom    G    A        0      0        2 
   3   chr3_43369332     HCab    G    A        0      0        2 
   3   chr3_43369332     HPrz    G    A        0      0        2 
   3   chr3_43369332     ZBoe    G    A      0.5      1        2 
   3   chr3_43369332     ZGre    G    A        0      0        2 
   3   chr3_43369332     ZHar    G    A        0      0        2 
   3   chr3_43369332   Sample    G    A        0      0        2 
   3   chr3_43374458     AAsi    C    G        0      0        2 
   3   chr3_43374458     AKia    C    G        0      0        2 
   3   chr3_43374458     AOna    C    G        0      0        2 
   3   chr3_43374458     ASom    C    G        0      0        2 
   3   chr3_43374458     HCab    C    G        0      0        2 
   3   chr3_43374458     HPrz    C    G        0      0        2 
   3   chr3_43374458     ZBoe    C    G        0      0        2 
   3   chr3_43374458     ZGre    C    G        0      0        2 
   3   chr3_43374458     ZHar    C    G        1      2        2 
   3   chr3_43374458   Sample    C    G        0      0        2 
   3   chr3_43377041     AAsi    T    C        0      0        2 
   3   chr3_43377041     AKia    T    C        0      0        2 
   3   chr3_43377041     AOna    T    C        0      0        2 
   3   chr3_43377041     ASom    T    C        0      0        2 
   3   chr3_43377041     HCab    T    C        0      0        2 
   3   chr3_43377041     HPrz    T    C        0      0        2 
   3   chr3_43377041     ZBoe    T    C        0      0        2 
   3   chr3_43377041     ZGre    T    C        1      2        2 
   3   chr3_43377041     ZHar    T    C        0      0        2 
   3   chr3_43377041   Sample    T    C        0      0        2 
   3   chr3_43384553     AAsi    C    A        0      0        2 
   3   chr3_43384553     AKia    C    A        0      0        2 
   3   chr3_43384553     AOna    C    A        0      0        2 
   3   chr3_43384553     ASom    C    A        0      0        2 
   3   chr3_43384553     HCab    C    A      0.5      1        2 
   3   chr3_43384553     HPrz    C    A        0      0        2 
   3   chr3_43384553     ZBoe    C    A        0      0        2 
   3   chr3_43384553     ZGre    C    A        0      0        2 
   3   chr3_43384553     ZHar    C    A        0      0        2 
   3   chr3_43384553   Sample    C    A        0      0        2 
   3   chr3_43384893     AAsi    T    C        0      0        2 
   3   chr3_43384893     AKia    T    C        0      0        2 
   3   chr3_43384893     AOna    T    C      0.5      1        2 
   3   chr3_43384893     ASom    T    C        0      0        2 
   3   chr3_43384893     HCab    T    C        0      0        2 
   3   chr3_43384893     HPrz    T    C        0      0        2 
   3   chr3_43384893     ZBoe    T    C        0      0        2 
   3   chr3_43384893     ZGre    T    C        0      0        2 
   3   chr3_43384893     ZHar    T    C        0      0        2 
   3   chr3_43384893   Sample    T    C        0      0        2 
   3   chr3_43384939     AAsi    G    A        0      0        2 
   3   chr3_43384939     AKia    G    A        0      0        2 
   3   chr3_43384939     AOna    G    A        0      0        2 
   3   chr3_43384939     ASom    G    A        0      0        2 
   3   chr3_43384939     HCab    G    A        0      0        2 
   3   chr3_43384939     HPrz    G    A        0      0        2 
   3   chr3_43384939     ZBoe    G    A        0      0        2 
   3   chr3_43384939     ZGre    G    A        0      0        2 
   3   chr3_43384939     ZHar    G    A        1      2        2 
   3   chr3_43384939   Sample    G    A        0      0        2 
   3   chr3_43397127     AAsi    A    G        0      0        2 
   3   chr3_43397127     AKia    A    G        0      0        2 
   3   chr3_43397127     AOna    A    G        0      0        2 
   3   chr3_43397127     ASom    A    G        0      0        2 
   3   chr3_43397127     HCab    A    G        1      2        2 
   3   chr3_43397127     HPrz    A    G        1      2        2 
   3   chr3_43397127     ZBoe    A    G        0      0        2 
   3   chr3_43397127     ZGre    A    G        0      0        2 
   3   chr3_43397127     ZHar    A    G        0      0        2 
   3   chr3_43397127   Sample    A    G        0      0        2 
   3   chr3_43404662     AAsi    A    G        0      0        2 
   3   chr3_43404662     AKia    A    G        0      0        2 
   3   chr3_43404662     AOna    A    G        0      0        2 
   3   chr3_43404662     ASom    A    G        0      0        2 
   3   chr3_43404662     HCab    A    G        1      2        2 
   3   chr3_43404662     HPrz    A    G        1      2        2 
   3   chr3_43404662     ZBoe    A    G        0      0        2 
   3   chr3_43404662     ZGre    A    G        0      0        2 
   3   chr3_43404662     ZHar    A    G        0      0        2 
   3   chr3_43404662   Sample    A    G        0      0        2 
   3   chr3_43406805     AAsi    C    A        0      0        2 
   3   chr3_43406805     AKia    C    A        0      0        2 
   3   chr3_43406805     AOna    C    A        0      0        2 
   3   chr3_43406805     ASom    C    A        0      0        2 
   3   chr3_43406805     HCab    C    A        0      0        2 
   3   chr3_43406805     HPrz    C    A        0      0        2 
   3   chr3_43406805     ZBoe    C    A      0.5      1        2 
   3   chr3_43406805     ZGre    C    A        0      0        2 
   3   chr3_43406805     ZHar    C    A        0      0        2 
   3   chr3_43406805   Sample    C    A        0      0        2 
   3   chr3_43415456     AAsi    G    C        0      0        2 
   3   chr3_43415456     AKia    G    C        0      0        2 
   3   chr3_43415456     AOna    G    C        0      0        2 
   3   chr3_43415456     ASom    G    C        1      2        2 
   3   chr3_43415456     HCab    G    C        0      0        2 
   3   chr3_43415456     HPrz    G    C        0      0        2 
   3   chr3_43415456     ZBoe    G    C        0      0        2 
   3   chr3_43415456     ZGre    G    C        0      0        2 
   3   chr3_43415456     ZHar    G    C        0      0        2 
   3   chr3_43415456   Sample    G    C        0      0        2 
   3   chr3_43419306     AAsi    A    G        0      0        2 
   3   chr3_43419306     AKia    A    G        0      0        2 
   3   chr3_43419306     AOna    A    G        0      0        2 
   3   chr3_43419306     ASom    A    G        0      0        2 
   3   chr3_43419306     HCab    A    G        0      0        2 
   3   chr3_43419306     HPrz    A    G        0      0        2 
   3   chr3_43419306     ZBoe    A    G      0.5      1        2 
   3   chr3_43419306     ZGre    A    G        0      0        2 
   3   chr3_43419306     ZHar    A    G        0      0        2 
   3   chr3_43419306   Sample    A    G        0      0        2 
   3   chr3_43424932     AAsi    C    A        0      0        2 
   3   chr3_43424932     AKia    C    A        0      0        2 
   3   chr3_43424932     AOna    C    A        0      0        2 
   3   chr3_43424932     ASom    C    A        0      0        2 
   3   chr3_43424932     HCab    C    A        0      0        2 
   3   chr3_43424932     HPrz    C    A      0.5      1        2 
   3   chr3_43424932     ZBoe    C    A        0      0        2 
   3   chr3_43424932     ZGre    C    A        0      0        2 
   3   chr3_43424932     ZHar    C    A        0      0        2 
   3   chr3_43424932   Sample    C    A        0      0        2 
   3   chr3_43425214     AAsi    T    C        0      0        2 
   3   chr3_43425214     AKia    T    C        1      2        2 
   3   chr3_43425214     AOna    T    C        0      0        2 
   3   chr3_43425214     ASom    T    C        0      0        2 
   3   chr3_43425214     HCab    T    C        0      0        2 
   3   chr3_43425214     HPrz    T    C        0      0        2 
   3   chr3_43425214     ZBoe    T    C        0      0        2 
   3   chr3_43425214     ZGre    T    C        0      0        2 
   3   chr3_43425214     ZHar    T    C        0      0        2 
   3   chr3_43425214   Sample    T    C        0      0        2 
   3   chr3_43427023     AAsi    G    A        0      0        2 
   3   chr3_43427023     AKia    G    A        1      2        2 
   3   chr3_43427023     AOna    G    A      0.5      1        2 
   3   chr3_43427023     ASom    G    A        0      0        2 
   3   chr3_43427023     HCab    G    A        0      0        2 
   3   chr3_43427023     HPrz    G    A        0      0        2 
   3   chr3_43427023     ZBoe    G    A        0      0        2 
   3   chr3_43427023     ZGre    G    A        0      0        2 
   3   chr3_43427023     ZHar    G    A        0      0        2 
   3   chr3_43427023   Sample    G    A        0      0        2 
   3   chr3_43427249     AAsi    T    C        0      0        2 
   3   chr3_43427249     AKia    T    C        0      0        2 
   3   chr3_43427249     AOna    T    C        0      0        2 
   3   chr3_43427249     ASom    T    C        0      0        2 
   3   chr3_43427249     HCab    T    C        0      0        2 
   3   chr3_43427249     HPrz    T    C        0      0        2 
   3   chr3_43427249     ZBoe    T    C        0      0        2 
   3   chr3_43427249     ZGre    T    C        0      0        2 
   3   chr3_43427249     ZHar    T    C        1      2        2 
   3   chr3_43427249   Sample    T    C        0      0        2 
   3   chr3_43447547     AAsi    G    T      0.5      1        2 
   3   chr3_43447547     AKia    G    T        0      0        2 
   3   chr3_43447547     AOna    G    T        0      0        2 
   3   chr3_43447547     ASom    G    T        0      0        2 
   3   chr3_43447547     HCab    G    T        0      0        2 
   3   chr3_43447547     HPrz    G    T        0      0        2 
   3   chr3_43447547     ZBoe    G    T        0      0        2 
   3   chr3_43447547     ZGre    G    T        0      0        2 
   3   chr3_43447547     ZHar    G    T        0      0        2 
   3   chr3_43447547   Sample    G    T        0      0        2 
   3   chr3_43449480     AAsi    G    A        0      0        2 
   3   chr3_43449480     AKia    G    A        0      0        2 
   3   chr3_43449480     AOna    G    A        0      0        2 
   3   chr3_43449480     ASom    G    A        0      0        2 
   3   chr3_43449480     HCab    G    A        0      0        2 
   3   chr3_43449480     HPrz    G    A        0      0        2 
   3   chr3_43449480     ZBoe    G    A      0.5      1        2 
   3   chr3_43449480     ZGre    G    A        0      0        2 
   3   chr3_43449480     ZHar    G    A        0      0        2 
   3   chr3_43449480   Sample    G    A        0      0        2 
   3   chr3_43449580     AAsi    C    G        0      0        2 
   3   chr3_43449580     AKia    C    G        1      2        2 
   3   chr3_43449580     AOna    C    G        0      0        2 
   3   chr3_43449580     ASom    C    G        0      0        2 
   3   chr3_43449580     HCab    C    G        0      0        2 
   3   chr3_43449580     HPrz    C    G        0      0        2 
   3   chr3_43449580     ZBoe    C    G        0      0        2 
   3   chr3_43449580     ZGre    C    G        0      0        2 
   3   chr3_43449580     ZHar    C    G        0      0        2 
   3   chr3_43449580   Sample    C    G        0      0        2 
   3   chr3_43453756     AAsi    A    C        0      0        2 
   3   chr3_43453756     AKia    A    C        0      0        2 
   3   chr3_43453756     AOna    A    C        0      0        2 
   3   chr3_43453756     ASom    A    C        0      0        2 
   3   chr3_43453756     HCab    A    C        1      2        2 
   3   chr3_43453756     HPrz    A    C        1      2        2 
   3   chr3_43453756     ZBoe    A    C        0      0        2 
   3   chr3_43453756     ZGre    A    C        0      0        2 
   3   chr3_43453756     ZHar    A    C        0      0        2 
   3   chr3_43453756   Sample    A    C        0      0        2 
   3   chr3_43467116     AAsi    A    G        0      0        2 
   3   chr3_43467116     AKia    A    G        0      0        2 
   3   chr3_43467116     AOna    A    G        0      0        2 
   3   chr3_43467116     ASom    A    G        0      0        2 
   3   chr3_43467116     HCab    A    G        0      0        2 
   3   chr3_43467116     HPrz    A    G        0      0        2 
   3   chr3_43467116     ZBoe    A    G      0.5      1        2 
   3   chr3_43467116     ZGre    A    G        0      0        2 
   3   chr3_43467116     ZHar    A    G        0      0        2 
   3   chr3_43467116   Sample    A    G        0      0        2 
   3   chr3_43476250     AAsi    A    C        0      0        2 
   3   chr3_43476250     AKia    A    C        0      0        2 
   3   chr3_43476250     AOna    A    C      0.5      1        2 
   3   chr3_43476250     ASom    A    C        0      0        2 
   3   chr3_43476250     HCab    A    C        0      0        2 
   3   chr3_43476250     HPrz    A    C        0      0        2 
   3   chr3_43476250     ZBoe    A    C        0      0        2 
   3   chr3_43476250     ZGre    A    C        0      0        2 
   3   chr3_43476250     ZHar    A    C        0      0        2 
   3   chr3_43476250   Sample    A    C        0      0        2 
   3   chr3_43476607     AAsi    C    T        1      2        2 
   3   chr3_43476607     AKia    C    T        0      0        2 
   3   chr3_43476607     AOna    C    T        0      0        2 
   3   chr3_43476607     ASom    C    T        0      0        2 
   3   chr3_43476607     HCab    C    T        0      0        2 
   3   chr3_43476607     HPrz    C    T        0      0        2 
   3   chr3_43476607     ZBoe    C    T        0      0        2 
   3   chr3_43476607     ZGre    C    T        0      0        2 
   3   chr3_43476607     ZHar    C    T        0      0        2 
   3   chr3_43476607   Sample    C    T        1      2        2 
   3   chr3_43478559     AAsi    A    G        0      0        2 
   3   chr3_43478559     AKia    A    G        0      0        2 
   3   chr3_43478559     AOna    A    G        0      0        2 
   3   chr3_43478559     ASom    A    G        0      0        2 
   3   chr3_43478559     HCab    A    G        1      2        2 
   3   chr3_43478559     HPrz    A    G        1      2        2 
   3   chr3_43478559     ZBoe    A    G        0      0        2 
   3   chr3_43478559     ZGre    A    G        0      0        2 
   3   chr3_43478559     ZHar    A    G        0      0        2 
   3   chr3_43478559   Sample    A    G        0      0        2 
   3   chr3_43484564     AAsi    G    A        0      0        2 
   3   chr3_43484564     AKia    G    A        0      0        2 
   3   chr3_43484564     AOna    G    A      0.5      1        2 
   3   chr3_43484564     ASom    G    A        0      0        2 
   3   chr3_43484564     HCab    G    A        0      0        2 
   3   chr3_43484564     HPrz    G    A        0      0        2 
   3   chr3_43484564     ZBoe    G    A        0      0        2 
   3   chr3_43484564     ZGre    G    A        0      0        2 
   3   chr3_43484564     ZHar    G    A        0      0        2 
   3   chr3_43484564   Sample    G    A        0      0        2 
   3   chr3_43486898     AAsi    G    A        0      0        2 
   3   chr3_43486898     AKia    G    A        0      0        2 
   3   chr3_43486898     AOna    G    A        0      0        2 
   3   chr3_43486898     ASom    G    A        0      0        2 
   3   chr3_43486898     HCab    G    A        1      2        2 
   3   chr3_43486898     HPrz    G    A        1      2        2 
   3   chr3_43486898     ZBoe    G    A        0      0        2 
   3   chr3_43486898     ZGre    G    A        0      0        2 
   3   chr3_43486898     ZHar    G    A        0      0        2 
   3   chr3_43486898   Sample    G    A        0      0        2 
   3   chr3_43488528     AAsi    C    T        0      0        2 
   3   chr3_43488528     AKia    C    T        0      0        2 
   3   chr3_43488528     AOna    C    T        0      0        2 
   3   chr3_43488528     ASom    C    T        0      0        2 
   3   chr3_43488528     HCab    C    T        1      2        2 
   3   chr3_43488528     HPrz    C    T        1      2        2 
   3   chr3_43488528     ZBoe    C    T        0      0        2 
   3   chr3_43488528     ZGre    C    T        0      0        2 
   3   chr3_43488528     ZHar    C    T        0      0        2 
   3   chr3_43488528   Sample    C    T        0      0        2 
   3   chr3_43489383     AAsi    A    T        0      0        2 
   3   chr3_43489383     AKia    A    T        1      2        2 
   3   chr3_43489383     AOna    A    T        1      2        2 
   3   chr3_43489383     ASom    A    T        0      0        2 
   3   chr3_43489383     HCab    A    T        1      2        2 
   3   chr3_43489383     HPrz    A    T        1      2        2 
   3   chr3_43489383     ZBoe    A    T        0      0        2 
   3   chr3_43489383     ZGre    A    T        0      0        2 
   3   chr3_43489383     ZHar    A    T        0      0        2 
   3   chr3_43489383   Sample    A    T        0      0        2 
   3   chr3_43495536     AAsi    A    G        0      0        2 
   3   chr3_43495536     AKia    A    G        0      0        2 
   3   chr3_43495536     AOna    A    G        0      0        2 
   3   chr3_43495536     ASom    A    G        0      0        2 
   3   chr3_43495536     HCab    A    G        1      2        2 
   3   chr3_43495536     HPrz    A    G        1      2        2 
   3   chr3_43495536     ZBoe    A    G        0      0        2 
   3   chr3_43495536     ZGre    A    G        0      0        2 
   3   chr3_43495536     ZHar    A    G        0      0        2 
   3   chr3_43495536   Sample    A    G        0      0        2 
   3   chr3_43503410     AAsi    C    T        0      0        2 
   3   chr3_43503410     AKia    C    T        0      0        2 
   3   chr3_43503410     AOna    C    T        0      0        2 
   3   chr3_43503410     ASom    C    T        0      0        2 
   3   chr3_43503410     HCab    C    T        0      0        2 
   3   chr3_43503410     HPrz    C    T        0      0        2 
   3   chr3_43503410     ZBoe    C    T      0.5      1        2 
   3   chr3_43503410     ZGre    C    T        0      0        2 
   3   chr3_43503410     ZHar    C    T        0      0        2 
   3   chr3_43503410   Sample    C    T        0      0        2 
   3   chr3_43503820     AAsi    A    G        0      0        2 
   3   chr3_43503820     AKia    A    G        0      0        2 
   3   chr3_43503820     AOna    A    G        0      0        2 
   3   chr3_43503820     ASom    A    G        0      0        2 
   3   chr3_43503820     HCab    A    G        0      0        2 
   3   chr3_43503820     HPrz    A    G      0.5      1        2 
   3   chr3_43503820     ZBoe    A    G        0      0        2 
   3   chr3_43503820     ZGre    A    G        0      0        2 
   3   chr3_43503820     ZHar    A    G        0      0        2 
   3   chr3_43503820   Sample    A    G        0      0        2 
   3   chr3_43517846     AAsi    G    A        0      0        2 
   3   chr3_43517846     AKia    G    A        0      0        2 
   3   chr3_43517846     AOna    G    A        0      0        2 
   3   chr3_43517846     ASom    G    A        0      0        2 
   3   chr3_43517846     HCab    G    A        1      2        2 
   3   chr3_43517846     HPrz    G    A        1      2        2 
   3   chr3_43517846     ZBoe    G    A        0      0        2 
   3   chr3_43517846     ZGre    G    A        0      0        2 
   3   chr3_43517846     ZHar    G    A        0      0        2 
   3   chr3_43517846   Sample    G    A        0      0        2 
   3   chr3_43517892     AAsi    A    G        1      2        2 
   3   chr3_43517892     AKia    A    G        0      0        2 
   3   chr3_43517892     AOna    A    G        0      0        2 
   3   chr3_43517892     ASom    A    G        1      2        2 
   3   chr3_43517892     HCab    A    G        0      0        2 
   3   chr3_43517892     HPrz    A    G        0      0        2 
   3   chr3_43517892     ZBoe    A    G        0      0        2 
   3   chr3_43517892     ZGre    A    G        0      0        2 
   3   chr3_43517892     ZHar    A    G        0      0        2 
   3   chr3_43517892   Sample    A    G        0      0        2 
   3   chr3_43520847     AAsi    G    C        0      0        2 
   3   chr3_43520847     AKia    G    C        0      0        2 
   3   chr3_43520847     AOna    G    C      0.5      1        2 
   3   chr3_43520847     ASom    G    C        0      0        2 
   3   chr3_43520847     HCab    G    C        0      0        2 
   3   chr3_43520847     HPrz    G    C        0      0        2 
   3   chr3_43520847     ZBoe    G    C        0      0        2 
   3   chr3_43520847     ZGre    G    C        0      0        2 
   3   chr3_43520847     ZHar    G    C        0      0        2 
   3   chr3_43520847   Sample    G    C        0      0        2 
   3   chr3_43520964     AAsi    G    T        0      0        2 
   3   chr3_43520964     AKia    G    T        0      0        2 
   3   chr3_43520964     AOna    G    T        0      0        2 
   3   chr3_43520964     ASom    G    T        0      0        2 
   3   chr3_43520964     HCab    G    T        0      0        2 
   3   chr3_43520964     HPrz    G    T        0      0        2 
   3   chr3_43520964     ZBoe    G    T        0      0        2 
   3   chr3_43520964     ZGre    G    T        0      0        2 
   3   chr3_43520964     ZHar    G    T        1      2        2 
   3   chr3_43520964   Sample    G    T        0      0        2 
   3   chr3_43524516     AAsi    C    T        0      0        2 
   3   chr3_43524516     AKia    C    T        0      0        2 
   3   chr3_43524516     AOna    C    T        0      0        2 
   3   chr3_43524516     ASom    C    T        0      0        2 
   3   chr3_43524516     HCab    C    T        0      0        2 
   3   chr3_43524516     HPrz    C    T        0      0        2 
   3   chr3_43524516     ZBoe    C    T      0.5      1        2 
   3   chr3_43524516     ZGre    C    T        0      0        2 
   3   chr3_43524516     ZHar    C    T        0      0        2 
   3   chr3_43524516   Sample    C    T        0      0        2 
   3   chr3_43527921     AAsi    A    G      0.5      1        2 
   3   chr3_43527921     AKia    A    G        0      0        2 
   3   chr3_43527921     AOna    A    G        0      0        2 
   3   chr3_43527921     ASom    A    G        0      0        2 
   3   chr3_43527921     HCab    A    G        0      0        2 
   3   chr3_43527921     HPrz    A    G        0      0        2 
   3   chr3_43527921     ZBoe    A    G        0      0        2 
   3   chr3_43527921     ZGre    A    G        0      0        2 
   3   chr3_43527921     ZHar    A    G        0      0        2 
   3   chr3_43527921   Sample    A    G        1      2        2 
   3   chr3_43531659     AAsi    T    C        0      0        2 
   3   chr3_43531659     AKia    T    C        0      0        2 
   3   chr3_43531659     AOna    T    C        0      0        2 
   3   chr3_43531659     ASom    T    C        0      0        2 
   3   chr3_43531659     HCab    T    C        0      0        2 
   3   chr3_43531659     HPrz    T    C        0      0        2 
   3   chr3_43531659     ZBoe    T    C        0      0        2 
   3   chr3_43531659     ZGre    T    C        0      0        2 
   3   chr3_43531659     ZHar    T    C        1      2        2 
   3   chr3_43531659   Sample    T    C        0      0        2 
   3   chr3_43531719     AAsi    A    G        0      0        2 
   3   chr3_43531719     AKia    A    G        0      0        2 
   3   chr3_43531719     AOna    A    G        0      0        2 
   3   chr3_43531719     ASom    A    G        0      0        2 
   3   chr3_43531719     HCab    A    G      0.5      1        2 
   3   chr3_43531719     HPrz    A    G        0      0        2 
   3   chr3_43531719     ZBoe    A    G        0      0        2 
   3   chr3_43531719     ZGre    A    G        0      0        2 
   3   chr3_43531719     ZHar    A    G        0      0        2 
   3   chr3_43531719   Sample    A    G        0      0        2 
   3   chr3_43539090     AAsi    C    T        1      2        2 
   3   chr3_43539090     AKia    C    T        1      2        2 
   3   chr3_43539090     AOna    C    T        1      2        2 
   3   chr3_43539090     ASom    C    T        1      2        2 
   3   chr3_43539090     HCab    C    T        0      0        2 
   3   chr3_43539090     HPrz    C    T        0      0        2 
   3   chr3_43539090     ZBoe    C    T        0      0        2 
   3   chr3_43539090     ZGre    C    T        0      0        2 
   3   chr3_43539090     ZHar    C    T        0      0        2 
   3   chr3_43539090   Sample    C    T        1      2        2 
   3   chr3_43542716     AAsi    T    C        0      0        2 
   3   chr3_43542716     AKia    T    C        1      2        2 
   3   chr3_43542716     AOna    T    C      0.5      1        2 
   3   chr3_43542716     ASom    T    C        0      0        2 
   3   chr3_43542716     HCab    T    C        0      0        2 
   3   chr3_43542716     HPrz    T    C        0      0        2 
   3   chr3_43542716     ZBoe    T    C        0      0        2 
   3   chr3_43542716     ZGre    T    C        0      0        2 
   3   chr3_43542716     ZHar    T    C        0      0        2 
   3   chr3_43542716   Sample    T    C        0      0        2 
   3   chr3_43547605     AAsi    G    A        0      0        2 
   3   chr3_43547605     AKia    G    A        0      0        2 
   3   chr3_43547605     AOna    G    A        0      0        2 
   3   chr3_43547605     ASom    G    A        0      0        2 
   3   chr3_43547605     HCab    G    A        1      2        2 
   3   chr3_43547605     HPrz    G    A        1      2        2 
   3   chr3_43547605     ZBoe    G    A        0      0        2 
   3   chr3_43547605     ZGre    G    A        0      0        2 
   3   chr3_43547605     ZHar    G    A        0      0        2 
   3   chr3_43547605   Sample    G    A        0      0        2 
   3   chr3_43554489     AAsi    C    T        0      0        2 
   3   chr3_43554489     AKia    C    T        0      0        2 
   3   chr3_43554489     AOna    C    T        0      0        2 
   3   chr3_43554489     ASom    C    T        0      0        2 
   3   chr3_43554489     HCab    C    T        1      2        2 
   3   chr3_43554489     HPrz    C    T        1      2        2 
   3   chr3_43554489     ZBoe    C    T        0      0        2 
   3   chr3_43554489     ZGre    C    T        0      0        2 
   3   chr3_43554489     ZHar    C    T        0      0        2 
   3   chr3_43554489   Sample    C    T        0      0        2 
   3   chr3_43557034     AAsi    A    C        0      0        2 
   3   chr3_43557034     AKia    A    C        0      0        2 
   3   chr3_43557034     AOna    A    C        1      2        2 
   3   chr3_43557034     ASom    A    C        0      0        2 
   3   chr3_43557034     HCab    A    C        0      0        2 
   3   chr3_43557034     HPrz    A    C        0      0        2 
   3   chr3_43557034     ZBoe    A    C        0      0        2 
   3   chr3_43557034     ZGre    A    C        0      0        2 
   3   chr3_43557034     ZHar    A    C        0      0        2 
   3   chr3_43557034   Sample    A    C        0      0        2 
   3   chr3_43559615     AAsi    C    A        0      0        2 
   3   chr3_43559615     AKia    C    A        0      0        2 
   3   chr3_43559615     AOna    C    A      0.5      1        2 
   3   chr3_43559615     ASom    C    A        0      0        2 
   3   chr3_43559615     HCab    C    A        0      0        2 
   3   chr3_43559615     HPrz    C    A        0      0        2 
   3   chr3_43559615     ZBoe    C    A        0      0        2 
   3   chr3_43559615     ZGre    C    A        0      0        2 
   3   chr3_43559615     ZHar    C    A        0      0        2 
   3   chr3_43559615   Sample    C    A        0      0        2 
   3   chr3_43560442     AAsi    A    T        0      0        2 
   3   chr3_43560442     AKia    A    T        0      0        2 
   3   chr3_43560442     AOna    A    T        0      0        2 
   3   chr3_43560442     ASom    A    T        0      0        2 
   3   chr3_43560442     HCab    A    T        1      2        2 
   3   chr3_43560442     HPrz    A    T        1      2        2 
   3   chr3_43560442     ZBoe    A    T        0      0        2 
   3   chr3_43560442     ZGre    A    T        0      0        2 
   3   chr3_43560442     ZHar    A    T        0      0        2 
   3   chr3_43560442   Sample    A    T        0      0        2 
   3   chr3_43565406     AAsi    G    C        1      2        2 
   3   chr3_43565406     AKia    G    C        0      0        2 
   3   chr3_43565406     AOna    G    C        0      0        2 
   3   chr3_43565406     ASom    G    C        1      2        2 
   3   chr3_43565406     HCab    G    C        0      0        2 
   3   chr3_43565406     HPrz    G    C        0      0        2 
   3   chr3_43565406     ZBoe    G    C        0      0        2 
   3   chr3_43565406     ZGre    G    C        0      0        2 
   3   chr3_43565406     ZHar    G    C        0      0        2 
   3   chr3_43565406   Sample    G    C        1      2        2 
   3   chr3_43565599     AAsi    A    G        0      0        2 
   3   chr3_43565599     AKia    A    G        0      0        2 
   3   chr3_43565599     AOna    A    G        0      0        2 
   3   chr3_43565599     ASom    A    G        0      0        2 
   3   chr3_43565599     HCab    A    G        1      2        2 
   3   chr3_43565599     HPrz    A    G        1      2        2 
   3   chr3_43565599     ZBoe    A    G        0      0        2 
   3   chr3_43565599     ZGre    A    G        0      0        2 
   3   chr3_43565599     ZHar    A    G        0      0        2 
   3   chr3_43565599   Sample    A    G        0      0        2 
   3   chr3_43567418     AAsi    C    T        0      0        2 
   3   chr3_43567418     AKia    C    T        0      0        2 
   3   chr3_43567418     AOna    C    T        0      0        2 
   3   chr3_43567418     ASom    C    T        0      0        2 
   3   chr3_43567418     HCab    C    T        1      2        2 
   3   chr3_43567418     HPrz    C    T        1      2        2 
   3   chr3_43567418     ZBoe    C    T        0      0        2 
   3   chr3_43567418     ZGre    C    T        0      0        2 
   3   chr3_43567418     ZHar    C    T        0      0        2 
   3   chr3_43567418   Sample    C    T        0      0        2 
   3   chr3_43567691     AAsi    C    T        0      0        2 
   3   chr3_43567691     AKia    C    T        0      0        2 
   3   chr3_43567691     AOna    C    T        0      0        2 
   3   chr3_43567691     ASom    C    T        0      0        2 
   3   chr3_43567691     HCab    C    T        1      2        2 
   3   chr3_43567691     HPrz    C    T        1      2        2 
   3   chr3_43567691     ZBoe    C    T        0      0        2 
   3   chr3_43567691     ZGre    C    T        0      0        2 
   3   chr3_43567691     ZHar    C    T        0      0        2 
   3   chr3_43567691   Sample    C    T        0      0        2 
   3   chr3_43568486     AAsi    T    C        0      0        2 
   3   chr3_43568486     AKia    T    C        1      2        2 
   3   chr3_43568486     AOna    T    C        0      0        2 
   3   chr3_43568486     ASom    T    C        0      0        2 
   3   chr3_43568486     HCab    T    C        0      0        2 
   3   chr3_43568486     HPrz    T    C        0      0        2 
   3   chr3_43568486     ZBoe    T    C        0      0        2 
   3   chr3_43568486     ZGre    T    C        0      0        2 
   3   chr3_43568486     ZHar    T    C        0      0        2 
   3   chr3_43568486   Sample    T    C        0      0        2 
   3   chr3_43570119     AAsi    T    C        0      0        2 
   3   chr3_43570119     AKia    T    C        0      0        2 
   3   chr3_43570119     AOna    T    C        0      0        2 
   3   chr3_43570119     ASom    T    C        0      0        2 
   3   chr3_43570119     HCab    T    C        0      0        2 
   3   chr3_43570119     HPrz    T    C        0      0        2 
   3   chr3_43570119     ZBoe    T    C      0.5      1        2 
   3   chr3_43570119     ZGre    T    C        0      0        2 
   3   chr3_43570119     ZHar    T    C        0      0        2 
   3   chr3_43570119   Sample    T    C        0      0        2 
   3   chr3_43578328     AAsi    C    T        0      0        2 
   3   chr3_43578328     AKia    C    T        0      0        2 
   3   chr3_43578328     AOna    C    T        0      0        2 
   3   chr3_43578328     ASom    C    T        0      0        2 
   3   chr3_43578328     HCab    C    T        1      2        2 
   3   chr3_43578328     HPrz    C    T        1      2        2 
   3   chr3_43578328     ZBoe    C    T        0      0        2 
   3   chr3_43578328     ZGre    C    T        0      0        2 
   3   chr3_43578328     ZHar    C    T        0      0        2 
   3   chr3_43578328   Sample    C    T        0      0        2 
   3   chr3_43582970     AAsi    T    C        0      0        2 
   3   chr3_43582970     AKia    T    C        0      0        2 
   3   chr3_43582970     AOna    T    C        0      0        2 
   3   chr3_43582970     ASom    T    C      0.5      1        2 
   3   chr3_43582970     HCab    T    C        0      0        2 
   3   chr3_43582970     HPrz    T    C        0      0        2 
   3   chr3_43582970     ZBoe    T    C        0      0        2 
   3   chr3_43582970     ZGre    T    C        0      0        2 
   3   chr3_43582970     ZHar    T    C        0      0        2 
   3   chr3_43582970   Sample    T    C        0      0        2 
   3   chr3_43586755     AAsi    C    T        0      0        2 
   3   chr3_43586755     AKia    C    T        1      2        2 
   3   chr3_43586755     AOna    C    T        0      0        2 
   3   chr3_43586755     ASom    C    T        0      0        2 
   3   chr3_43586755     HCab    C    T        0      0        2 
   3   chr3_43586755     HPrz    C    T        0      0        2 
   3   chr3_43586755     ZBoe    C    T        0      0        2 
   3   chr3_43586755     ZGre    C    T        0      0        2 
   3   chr3_43586755     ZHar    C    T        0      0        2 
   3   chr3_43586755   Sample    C    T        0      0        2 
   3   chr3_43586768     AAsi    C    T        0      0        2 
   3   chr3_43586768     AKia    C    T        0      0        2 
   3   chr3_43586768     AOna    C    T        0      0        2 
   3   chr3_43586768     ASom    C    T      0.5      1        2 
   3   chr3_43586768     HCab    C    T        0      0        2 
   3   chr3_43586768     HPrz    C    T        0      0        2 
   3   chr3_43586768     ZBoe    C    T        0      0        2 
   3   chr3_43586768     ZGre    C    T        0      0        2 
   3   chr3_43586768     ZHar    C    T        0      0        2 
   3   chr3_43586768   Sample    C    T        0      0        2 
   3   chr3_43588279     AAsi    T    C        0      0        2 
   3   chr3_43588279     AKia    T    C        0      0        2 
   3   chr3_43588279     AOna    T    C        0      0        2 
   3   chr3_43588279     ASom    T    C        0      0        2 
   3   chr3_43588279     HCab    T    C        0      0        2 
   3   chr3_43588279     HPrz    T    C        0      0        2 
   3   chr3_43588279     ZBoe    T    C      0.5      1        2 
   3   chr3_43588279     ZGre    T    C        0      0        2 
   3   chr3_43588279     ZHar    T    C        0      0        2 
   3   chr3_43588279   Sample    T    C        0      0        2 
   3   chr3_43590356     AAsi    C    A        0      0        2 
   3   chr3_43590356     AKia    C    A        1      2        2 
   3   chr3_43590356     AOna    C    A        0      0        2 
   3   chr3_43590356     ASom    C    A        0      0        2 
   3   chr3_43590356     HCab    C    A        0      0        2 
   3   chr3_43590356     HPrz    C    A        0      0        2 
   3   chr3_43590356     ZBoe    C    A        0      0        2 
   3   chr3_43590356     ZGre    C    A        0      0        2 
   3   chr3_43590356     ZHar    C    A        0      0        2 
   3   chr3_43590356   Sample    C    A        0      0        2 
   3   chr3_43599753     AAsi    A    G        1      2        2 
   3   chr3_43599753     AKia    A    G        0      0        2 
   3   chr3_43599753     AOna    A    G        0      0        2 
   3   chr3_43599753     ASom    A    G        1      2        2 
   3   chr3_43599753     HCab    A    G        0      0        2 
   3   chr3_43599753     HPrz    A    G        0      0        2 
   3   chr3_43599753     ZBoe    A    G      0.5      1        2 
   3   chr3_43599753     ZGre    A    G        0      0        2 
   3   chr3_43599753     ZHar    A    G        0      0        2 
   3   chr3_43599753   Sample    A    G        1      2        2 
   3   chr3_43610957     AAsi    A    G        0      0        2 
   3   chr3_43610957     AKia    A    G        0      0        2 
   3   chr3_43610957     AOna    A    G        0      0        2 
   3   chr3_43610957     ASom    A    G      0.5      1        2 
   3   chr3_43610957     HCab    A    G        0      0        2 
   3   chr3_43610957     HPrz    A    G        0      0        2 
   3   chr3_43610957     ZBoe    A    G        0      0        2 
   3   chr3_43610957     ZGre    A    G        0      0        2 
   3   chr3_43610957     ZHar    A    G        0      0        2 
   3   chr3_43610957   Sample    A    G        0      0        2 
   3   chr3_43620050     AAsi    T    C        0      0        2 
   3   chr3_43620050     AKia    T    C        0      0        2 
   3   chr3_43620050     AOna    T    C        0      0        2 
   3   chr3_43620050     ASom    T    C        0      0        2 
   3   chr3_43620050     HCab    T    C        0      0        2 
   3   chr3_43620050     HPrz    T    C        0      0        2 
   3   chr3_43620050     ZBoe    T    C        0      0        2 
   3   chr3_43620050     ZGre    T    C      0.5      1        2 
   3   chr3_43620050     ZHar    T    C        0      0        2 
   3   chr3_43620050   Sample    T    C        0      0        2 
   3   chr3_43620615     AAsi    A    G        0      0        2 
   3   chr3_43620615     AKia    A    G        1      2        2 
   3   chr3_43620615     AOna    A    G        0      0        2 
   3   chr3_43620615     ASom    A    G        0      0        2 
   3   chr3_43620615     HCab    A    G        0      0        2 
   3   chr3_43620615     HPrz    A    G        0      0        2 
   3   chr3_43620615     ZBoe    A    G        0      0        2 
   3   chr3_43620615     ZGre    A    G        0      0        2 
   3   chr3_43620615     ZHar    A    G        0      0        2 
   3   chr3_43620615   Sample    A    G        0      0        2 
   3   chr3_43621272     AAsi    G    A        0      0        2 
   3   chr3_43621272     AKia    G    A        0      0        2 
   3   chr3_43621272     AOna    G    A        0      0        2 
   3   chr3_43621272     ASom    G    A        0      0        2 
   3   chr3_43621272     HCab    G    A        0      0        2 
   3   chr3_43621272     HPrz    G    A        0      0        2 
   3   chr3_43621272     ZBoe    G    A      0.5      1        2 
   3   chr3_43621272     ZGre    G    A        0      0        2 
   3   chr3_43621272     ZHar    G    A        0      0        2 
   3   chr3_43621272   Sample    G    A        0      0        2 
   3   chr3_43625526     AAsi    C    T        0      0        2 
   3   chr3_43625526     AKia    C    T        1      2        2 
   3   chr3_43625526     AOna    C    T        0      0        2 
   3   chr3_43625526     ASom    C    T        0      0        2 
   3   chr3_43625526     HCab    C    T        0      0        2 
   3   chr3_43625526     HPrz    C    T        0      0        2 
   3   chr3_43625526     ZBoe    C    T        0      0        2 
   3   chr3_43625526     ZGre    C    T        0      0        2 
   3   chr3_43625526     ZHar    C    T        0      0        2 
   3   chr3_43625526   Sample    C    T        0      0        2 
   3   chr3_43627629     AAsi    A    G        0      0        2 
   3   chr3_43627629     AKia    A    G        0      0        2 
   3   chr3_43627629     AOna    A    G        0      0        2 
   3   chr3_43627629     ASom    A    G        0      0        2 
   3   chr3_43627629     HCab    A    G        0      0        2 
   3   chr3_43627629     HPrz    A    G        0      0        2 
   3   chr3_43627629     ZBoe    A    G        0      0        2 
   3   chr3_43627629     ZGre    A    G      0.5      1        2 
   3   chr3_43627629     ZHar    A    G        0      0        2 
   3   chr3_43627629   Sample    A    G        0      0        2 
   3   chr3_43631623     AAsi    A    C        0      0        2 
   3   chr3_43631623     AKia    A    C        1      2        2 
   3   chr3_43631623     AOna    A    C        0      0        2 
   3   chr3_43631623     ASom    A    C        0      0        2 
   3   chr3_43631623     HCab    A    C        0      0        2 
   3   chr3_43631623     HPrz    A    C        0      0        2 
   3   chr3_43631623     ZBoe    A    C        0      0        2 
   3   chr3_43631623     ZGre    A    C        0      0        2 
   3   chr3_43631623     ZHar    A    C        0      0        2 
   3   chr3_43631623   Sample    A    C        0      0        2 
   3   chr3_43648253     AAsi    C    T        0      0        2 
   3   chr3_43648253     AKia    C    T        0      0        2 
   3   chr3_43648253     AOna    C    T        0      0        2 
   3   chr3_43648253     ASom    C    T        0      0        2 
   3   chr3_43648253     HCab    C    T        0      0        2 
   3   chr3_43648253     HPrz    C    T        0      0        2 
   3   chr3_43648253     ZBoe    C    T        1      2        2 
   3   chr3_43648253     ZGre    C    T        0      0        2 
   3   chr3_43648253     ZHar    C    T        0      0        2 
   3   chr3_43648253   Sample    C    T        0      0        2 
   3   chr3_43649553     AAsi    T    C        0      0        2 
   3   chr3_43649553     AKia    T    C        0      0        2 
   3   chr3_43649553     AOna    T    C        0      0        2 
   3   chr3_43649553     ASom    T    C        0      0        2 
   3   chr3_43649553     HCab    T    C        1      2        2 
   3   chr3_43649553     HPrz    T    C        1      2        2 
   3   chr3_43649553     ZBoe    T    C        0      0        2 
   3   chr3_43649553     ZGre    T    C        0      0        2 
   3   chr3_43649553     ZHar    T    C        0      0        2 
   3   chr3_43649553   Sample    T    C        0      0        2 
   3   chr3_43662861     AAsi    A    G        0      0        2 
   3   chr3_43662861     AKia    A    G        0      0        2 
   3   chr3_43662861     AOna    A    G        0      0        2 
   3   chr3_43662861     ASom    A    G        0      0        2 
   3   chr3_43662861     HCab    A    G        1      2        2 
   3   chr3_43662861     HPrz    A    G        1      2        2 
   3   chr3_43662861     ZBoe    A    G        0      0        2 
   3   chr3_43662861     ZGre    A    G        0      0        2 
   3   chr3_43662861     ZHar    A    G        0      0        2 
   3   chr3_43662861   Sample    A    G        0      0        2 
   3   chr3_43666299     AAsi    G    A        0      0        2 
   3   chr3_43666299     AKia    G    A        0      0        2 
   3   chr3_43666299     AOna    G    A        0      0        2 
   3   chr3_43666299     ASom    G    A      0.5      1        2 
   3   chr3_43666299     HCab    G    A        0      0        2 
   3   chr3_43666299     HPrz    G    A        0      0        2 
   3   chr3_43666299     ZBoe    G    A        0      0        2 
   3   chr3_43666299     ZGre    G    A        0      0        2 
   3   chr3_43666299     ZHar    G    A        0      0        2 
   3   chr3_43666299   Sample    G    A        0      0        2 
   3   chr3_43679505     AAsi    A    C        0      0        2 
   3   chr3_43679505     AKia    A    C        0      0        2 
   3   chr3_43679505     AOna    A    C        0      0        2 
   3   chr3_43679505     ASom    A    C        0      0        2 
   3   chr3_43679505     HCab    A    C        1      2        2 
   3   chr3_43679505     HPrz    A    C        1      2        2 
   3   chr3_43679505     ZBoe    A    C        0      0        2 
   3   chr3_43679505     ZGre    A    C        0      0        2 
   3   chr3_43679505     ZHar    A    C        0      0        2 
   3   chr3_43679505   Sample    A    C        0      0        2 
   3   chr3_43680399     AAsi    T    C        0      0        2 
   3   chr3_43680399     AKia    T    C        0      0        2 
   3   chr3_43680399     AOna    T    C        1      2        2 
   3   chr3_43680399     ASom    T    C        0      0        2 
   3   chr3_43680399     HCab    T    C        0      0        2 
   3   chr3_43680399     HPrz    T    C        0      0        2 
   3   chr3_43680399     ZBoe    T    C        0      0        2 
   3   chr3_43680399     ZGre    T    C        0      0        2 
   3   chr3_43680399     ZHar    T    C        0      0        2 
   3   chr3_43680399   Sample    T    C        0      0        2 
   3   chr3_43685178     AAsi    C    T        1      2        2 
   3   chr3_43685178     AKia    C    T        1      2        2 
   3   chr3_43685178     AOna    C    T        1      2        2 
   3   chr3_43685178     ASom    C    T        1      2        2 
   3   chr3_43685178     HCab    C    T        0      0        2 
   3   chr3_43685178     HPrz    C    T        0      0        2 
   3   chr3_43685178     ZBoe    C    T        0      0        2 
   3   chr3_43685178     ZGre    C    T        0      0        2 
   3   chr3_43685178     ZHar    C    T        0      0        2 
   3   chr3_43685178   Sample    C    T        1      2        2 
   3   chr3_43687035     AAsi    G    A        0      0        2 
   3   chr3_43687035     AKia    G    A        0      0        2 
   3   chr3_43687035     AOna    G    A        0      0        2 
   3   chr3_43687035     ASom    G    A        0      0        2 
   3   chr3_43687035     HCab    G    A        0      0        2 
   3   chr3_43687035     HPrz    G    A        0      0        2 
   3   chr3_43687035     ZBoe    G    A      0.5      1        2 
   3   chr3_43687035     ZGre    G    A        0      0        2 
   3   chr3_43687035     ZHar    G    A        0      0        2 
   3   chr3_43687035   Sample    G    A        0      0        2 
   3   chr3_43708199     AAsi    A    T        0      0        2 
   3   chr3_43708199     AKia    A    T        0      0        2 
   3   chr3_43708199     AOna    A    T        0      0        2 
   3   chr3_43708199     ASom    A    T        0      0        2 
   3   chr3_43708199     HCab    A    T        0      0        2 
   3   chr3_43708199     HPrz    A    T        0      0        2 
   3   chr3_43708199     ZBoe    A    T        0      0        2 
   3   chr3_43708199     ZGre    A    T      0.5      1        2 
   3   chr3_43708199     ZHar    A    T        0      0        2 
   3   chr3_43708199   Sample    A    T        0      0        2 
   3   chr3_43713297     AAsi    G    A        0      0        2 
   3   chr3_43713297     AKia    G    A        1      2        2 
   3   chr3_43713297     AOna    G    A        1      2        2 
   3   chr3_43713297     ASom    G    A        0      0        2 
   3   chr3_43713297     HCab    G    A        0      0        2 
   3   chr3_43713297     HPrz    G    A        0      0        2 
   3   chr3_43713297     ZBoe    G    A        0      0        2 
   3   chr3_43713297     ZGre    G    A        0      0        2 
   3   chr3_43713297     ZHar    G    A        0      0        2 
   3   chr3_43713297   Sample    G    A        0      0        2 
   3   chr3_43713852     AAsi    T    A        0      0        2 
   3   chr3_43713852     AKia    T    A        1      2        2 
   3   chr3_43713852     AOna    T    A        1      2        2 
   3   chr3_43713852     ASom    T    A        0      0        2 
   3   chr3_43713852     HCab    T    A        0      0        2 
   3   chr3_43713852     HPrz    T    A        0      0        2 
   3   chr3_43713852     ZBoe    T    A        0      0        2 
   3   chr3_43713852     ZGre    T    A        0      0        2 
   3   chr3_43713852     ZHar    T    A        0      0        2 
   3   chr3_43713852   Sample    T    A        0      0        2 
   3   chr3_43718339     AAsi    C    T        0      0        2 
   3   chr3_43718339     AKia    C    T        0      0        2 
   3   chr3_43718339     AOna    C    T        0      0        2 
   3   chr3_43718339     ASom    C    T        0      0        2 
   3   chr3_43718339     HCab    C    T        0      0        2 
   3   chr3_43718339     HPrz    C    T        0      0        2 
   3   chr3_43718339     ZBoe    C    T        1      2        2 
   3   chr3_43718339     ZGre    C    T        0      0        2 
   3   chr3_43718339     ZHar    C    T        0      0        2 
   3   chr3_43718339   Sample    C    T        0      0        2 
   3   chr3_43732072     AAsi    C    T        0      0        2 
   3   chr3_43732072     AKia    C    T        0      0        2 
   3   chr3_43732072     AOna    C    T        0      0        2 
   3   chr3_43732072     ASom    C    T        0      0        2 
   3   chr3_43732072     HCab    C    T        0      0        2 
   3   chr3_43732072     HPrz    C    T        0      0        2 
   3   chr3_43732072     ZBoe    C    T        0      0        2 
   3   chr3_43732072     ZGre    C    T        0      0        2 
   3   chr3_43732072     ZHar    C    T        1      2        2 
   3   chr3_43732072   Sample    C    T        0      0        2 
   3   chr3_43740454     AAsi    A    G        0      0        2 
   3   chr3_43740454     AKia    A    G        0      0        2 
   3   chr3_43740454     AOna    A    G        0      0        2 
   3   chr3_43740454     ASom    A    G      0.5      1        2 
   3   chr3_43740454     HCab    A    G        0      0        2 
   3   chr3_43740454     HPrz    A    G        0      0        2 
   3   chr3_43740454     ZBoe    A    G        0      0        2 
   3   chr3_43740454     ZGre    A    G        0      0        2 
   3   chr3_43740454     ZHar    A    G        0      0        2 
   3   chr3_43740454   Sample    A    G        0      0        2 
   3   chr3_43744981     AAsi    T    C        1      2        2 
   3   chr3_43744981     AKia    T    C        0      0        2 
   3   chr3_43744981     AOna    T    C        0      0        2 
   3   chr3_43744981     ASom    T    C        1      2        2 
   3   chr3_43744981     HCab    T    C        0      0        2 
   3   chr3_43744981     HPrz    T    C        0      0        2 
   3   chr3_43744981     ZBoe    T    C        0      0        2 
   3   chr3_43744981     ZGre    T    C        0      0        2 
   3   chr3_43744981     ZHar    T    C        0      0        2 
   3   chr3_43744981   Sample    T    C        1      2        2 
   3   chr3_43749337     AAsi    A    G        0      0        2 
   3   chr3_43749337     AKia    A    G        0      0        2 
   3   chr3_43749337     AOna    A    G      0.5      1        2 
   3   chr3_43749337     ASom    A    G        0      0        2 
   3   chr3_43749337     HCab    A    G        0      0        2 
   3   chr3_43749337     HPrz    A    G        0      0        2 
   3   chr3_43749337     ZBoe    A    G        0      0        2 
   3   chr3_43749337     ZGre    A    G        0      0        2 
   3   chr3_43749337     ZHar    A    G        0      0        2 
   3   chr3_43749337   Sample    A    G        0      0        2 
   3   chr3_43750683     AAsi    T    C        0      0        2 
   3   chr3_43750683     AKia    T    C        0      0        2 
   3   chr3_43750683     AOna    T    C        0      0        2 
   3   chr3_43750683     ASom    T    C        0      0        2 
   3   chr3_43750683     HCab    T    C        1      2        2 
   3   chr3_43750683     HPrz    T    C        1      2        2 
   3   chr3_43750683     ZBoe    T    C        1      2        2 
   3   chr3_43750683     ZGre    T    C        1      2        2 
   3   chr3_43750683     ZHar    T    C        0      0        2 
   3   chr3_43750683   Sample    T    C        0      0        2 
   3   chr3_43756329     AAsi    A    C        0      0        2 
   3   chr3_43756329     AKia    A    C        0      0        2 
   3   chr3_43756329     AOna    A    C        1      2        2 
   3   chr3_43756329     ASom    A    C        0      0        2 
   3   chr3_43756329     HCab    A    C        0      0        2 
   3   chr3_43756329     HPrz    A    C        0      0        2 
   3   chr3_43756329     ZBoe    A    C        0      0        2 
   3   chr3_43756329     ZGre    A    C        0      0        2 
   3   chr3_43756329     ZHar    A    C        0      0        2 
   3   chr3_43756329   Sample    A    C        0      0        2 
   3   chr3_43759845     AAsi    G    C      0.5      1        2 
   3   chr3_43759845     AKia    G    C        0      0        2 
   3   chr3_43759845     AOna    G    C        0      0        2 
   3   chr3_43759845     ASom    G    C        0      0        2 
   3   chr3_43759845     HCab    G    C        0      0        2 
   3   chr3_43759845     HPrz    G    C        0      0        2 
   3   chr3_43759845     ZBoe    G    C        0      0        2 
   3   chr3_43759845     ZGre    G    C        0      0        2 
   3   chr3_43759845     ZHar    G    C        0      0        2 
   3   chr3_43759845   Sample    G    C        0      0        2 
   3   chr3_43761688     AAsi    A    G        0      0        2 
   3   chr3_43761688     AKia    A    G        1      2        2 
   3   chr3_43761688     AOna    A    G        0      0        2 
   3   chr3_43761688     ASom    A    G        0      0        2 
   3   chr3_43761688     HCab    A    G        0      0        2 
   3   chr3_43761688     HPrz    A    G        0      0        2 
   3   chr3_43761688     ZBoe    A    G        0      0        2 
   3   chr3_43761688     ZGre    A    G        0      0        2 
   3   chr3_43761688     ZHar    A    G        0      0        2 
   3   chr3_43761688   Sample    A    G        0      0        2 
   3   chr3_43770598     AAsi    G    A        0      0        2 
   3   chr3_43770598     AKia    G    A        0      0        2 
   3   chr3_43770598     AOna    G    A        0      0        2 
   3   chr3_43770598     ASom    G    A        0      0        2 
   3   chr3_43770598     HCab    G    A      0.5      1        2 
   3   chr3_43770598     HPrz    G    A        0      0        2 
   3   chr3_43770598     ZBoe    G    A        0      0        2 
   3   chr3_43770598     ZGre    G    A        0      0        2 
   3   chr3_43770598     ZHar    G    A        0      0        2 
   3   chr3_43770598   Sample    G    A        0      0        2 
   3   chr3_43773317     AAsi    G    A        0      0        2 
   3   chr3_43773317     AKia    G    A        0      0        2 
   3   chr3_43773317     AOna    G    A        0      0        2 
   3   chr3_43773317     ASom    G    A        0      0        2 
   3   chr3_43773317     HCab    G    A        0      0        2 
   3   chr3_43773317     HPrz    G    A        0      0        2 
   3   chr3_43773317     ZBoe    G    A      0.5      1        2 
   3   chr3_43773317     ZGre    G    A        0      0        2 
   3   chr3_43773317     ZHar    G    A        0      0        2 
   3   chr3_43773317   Sample    G    A        0      0        2 
   3   chr3_43774316     AAsi    C    A        0      0        2 
   3   chr3_43774316     AKia    C    A        0      0        2 
   3   chr3_43774316     AOna    C    A        0      0        2 
   3   chr3_43774316     ASom    C    A        0      0        2 
   3   chr3_43774316     HCab    C    A        0      0        2 
   3   chr3_43774316     HPrz    C    A        0      0        2 
   3   chr3_43774316     ZBoe    C    A      0.5      1        2 
   3   chr3_43774316     ZGre    C    A        0      0        2 
   3   chr3_43774316     ZHar    C    A        0      0        2 
   3   chr3_43774316   Sample    C    A        0      0        2 
   3   chr3_43774449     AAsi    T    C        0      0        2 
   3   chr3_43774449     AKia    T    C        0      0        2 
   3   chr3_43774449     AOna    T    C        0      0        2 
   3   chr3_43774449     ASom    T    C        0      0        2 
   3   chr3_43774449     HCab    T    C        0      0        2 
   3   chr3_43774449     HPrz    T    C        0      0        2 
   3   chr3_43774449     ZBoe    T    C        0      0        2 
   3   chr3_43774449     ZGre    T    C        0      0        2 
   3   chr3_43774449     ZHar    T    C      0.5      1        2 
   3   chr3_43774449   Sample    T    C        0      0        2 
   3   chr3_43779137     AAsi    C    A        0      0        2 
   3   chr3_43779137     AKia    C    A        0      0        2 
   3   chr3_43779137     AOna    C    A        0      0        2 
   3   chr3_43779137     ASom    C    A        0      0        2 
   3   chr3_43779137     HCab    C    A        1      2        2 
   3   chr3_43779137     HPrz    C    A        1      2        2 
   3   chr3_43779137     ZBoe    C    A        0      0        2 
   3   chr3_43779137     ZGre    C    A        0      0        2 
   3   chr3_43779137     ZHar    C    A        0      0        2 
   3   chr3_43779137   Sample    C    A        0      0        2 
   3   chr3_43784532     AAsi    T    C        0      0        2 
   3   chr3_43784532     AKia    T    C        0      0        2 
   3   chr3_43784532     AOna    T    C        0      0        2 
   3   chr3_43784532     ASom    T    C        0      0        2 
   3   chr3_43784532     HCab    T    C        1      2        2 
   3   chr3_43784532     HPrz    T    C        1      2        2 
   3   chr3_43784532     ZBoe    T    C        0      0        2 
   3   chr3_43784532     ZGre    T    C        0      0        2 
   3   chr3_43784532     ZHar    T    C        0      0        2 
   3   chr3_43784532   Sample    T    C        1      2        2 
   3   chr3_43791932     AAsi    T    C        0      0        2 
   3   chr3_43791932     AKia    T    C        0      0        2 
   3   chr3_43791932     AOna    T    C        0      0        2 
   3   chr3_43791932     ASom    T    C        0      0        2 
   3   chr3_43791932     HCab    T    C        1      2        2 
   3   chr3_43791932     HPrz    T    C        1      2        2 
   3   chr3_43791932     ZBoe    T    C        0      0        2 
   3   chr3_43791932     ZGre    T    C        0      0        2 
   3   chr3_43791932     ZHar    T    C        0      0        2 
   3   chr3_43791932   Sample    T    C        0      0        2 
   3   chr3_43805244     AAsi    C    T        0      0        2 
   3   chr3_43805244     AKia    C    T        0      0        2 
   3   chr3_43805244     AOna    C    T        0      0        2 
   3   chr3_43805244     ASom    C    T        0      0        2 
   3   chr3_43805244     HCab    C    T        0      0        2 
   3   chr3_43805244     HPrz    C    T        0      0        2 
   3   chr3_43805244     ZBoe    C    T        0      0        2 
   3   chr3_43805244     ZGre    C    T        0      0        2 
   3   chr3_43805244     ZHar    C    T        1      2        2 
   3   chr3_43805244   Sample    C    T        0      0        2 
   3   chr3_43806946     AAsi    C    T        0      0        2 
   3   chr3_43806946     AKia    C    T        0      0        2 
   3   chr3_43806946     AOna    C    T        0      0        2 
   3   chr3_43806946     ASom    C    T        0      0        2 
   3   chr3_43806946     HCab    C    T        0      0        2 
   3   chr3_43806946     HPrz    C    T      0.5      1        2 
   3   chr3_43806946     ZBoe    C    T        0      0        2 
   3   chr3_43806946     ZGre    C    T        0      0        2 
   3   chr3_43806946     ZHar    C    T        0      0        2 
   3   chr3_43806946   Sample    C    T        0      0        2 
   3   chr3_43811883     AAsi    T    C        0      0        2 
   3   chr3_43811883     AKia    T    C        1      2        2 
   3   chr3_43811883     AOna    T    C        0      0        2 
   3   chr3_43811883     ASom    T    C        0      0        2 
   3   chr3_43811883     HCab    T    C        0      0        2 
   3   chr3_43811883     HPrz    T    C        0      0        2 
   3   chr3_43811883     ZBoe    T    C        0      0        2 
   3   chr3_43811883     ZGre    T    C        0      0        2 
   3   chr3_43811883     ZHar    T    C        0      0        2 
   3   chr3_43811883   Sample    T    C        0      0        2 
   3   chr3_43813292     AAsi    G    A        0      0        2 
   3   chr3_43813292     AKia    G    A        0      0        2 
   3   chr3_43813292     AOna    G    A        0      0        2 
   3   chr3_43813292     ASom    G    A      0.5      1        2 
   3   chr3_43813292     HCab    G    A        0      0        2 
   3   chr3_43813292     HPrz    G    A        0      0        2 
   3   chr3_43813292     ZBoe    G    A        0      0        2 
   3   chr3_43813292     ZGre    G    A        0      0        2 
   3   chr3_43813292     ZHar    G    A        0      0        2 
   3   chr3_43813292   Sample    G    A        0      0        2 
   3   chr3_43826386     AAsi    C    G        0      0        2 
   3   chr3_43826386     AKia    C    G        0      0        2 
   3   chr3_43826386     AOna    C    G        0      0        2 
   3   chr3_43826386     ASom    C    G        0      0        2 
   3   chr3_43826386     HCab    C    G        1      2        2 
   3   chr3_43826386     HPrz    C    G        1      2        2 
   3   chr3_43826386     ZBoe    C    G        0      0        2 
   3   chr3_43826386     ZGre    C    G        0      0        2 
   3   chr3_43826386     ZHar    C    G        0      0        2 
   3   chr3_43826386   Sample    C    G        0      0        2 
   3   chr3_43837504     AAsi    T    G        0      0        2 
   3   chr3_43837504     AKia    T    G        0      0        2 
   3   chr3_43837504     AOna    T    G        0      0        2 
   3   chr3_43837504     ASom    T    G        0      0        2 
   3   chr3_43837504     HCab    T    G        1      2        2 
   3   chr3_43837504     HPrz    T    G        1      2        2 
   3   chr3_43837504     ZBoe    T    G        0      0        2 
   3   chr3_43837504     ZGre    T    G        0      0        2 
   3   chr3_43837504     ZHar    T    G        0      0        2 
   3   chr3_43837504   Sample    T    G        0      0        2 
   3   chr3_43843053     AAsi    G    A        0      0        2 
   3   chr3_43843053     AKia    G    A        0      0        2 
   3   chr3_43843053     AOna    G    A        0      0        2 
   3   chr3_43843053     ASom    G    A        0      0        2 
   3   chr3_43843053     HCab    G    A        0      0        2 
   3   chr3_43843053     HPrz    G    A        0      0        2 
   3   chr3_43843053     ZBoe    G    A      0.5      1        2 
   3   chr3_43843053     ZGre    G    A        0      0        2 
   3   chr3_43843053     ZHar    G    A        0      0        2 
   3   chr3_43843053   Sample    G    A        0      0        2 
   3   chr3_43843996     AAsi    C    T        0      0        2 
   3   chr3_43843996     AKia    C    T        1      2        2 
   3   chr3_43843996     AOna    C    T        0      0        2 
   3   chr3_43843996     ASom    C    T        0      0        2 
   3   chr3_43843996     HCab    C    T        0      0        2 
   3   chr3_43843996     HPrz    C    T        0      0        2 
   3   chr3_43843996     ZBoe    C    T        0      0        2 
   3   chr3_43843996     ZGre    C    T        0      0        2 
   3   chr3_43843996     ZHar    C    T        0      0        2 
   3   chr3_43843996   Sample    C    T        0      0        2 
   3   chr3_43844949     AAsi    C    T        0      0        2 
   3   chr3_43844949     AKia    C    T        0      0        2 
   3   chr3_43844949     AOna    C    T        1      2        2 
   3   chr3_43844949     ASom    C    T        0      0        2 
   3   chr3_43844949     HCab    C    T        0      0        2 
   3   chr3_43844949     HPrz    C    T        0      0        2 
   3   chr3_43844949     ZBoe    C    T        0      0        2 
   3   chr3_43844949     ZGre    C    T        0      0        2 
   3   chr3_43844949     ZHar    C    T        0      0        2 
   3   chr3_43844949   Sample    C    T        0      0        2 
   3   chr3_43847529     AAsi    A    G        0      0        2 
   3   chr3_43847529     AKia    A    G        1      2        2 
   3   chr3_43847529     AOna    A    G        0      0        2 
   3   chr3_43847529     ASom    A    G        0      0        2 
   3   chr3_43847529     HCab    A    G        0      0        2 
   3   chr3_43847529     HPrz    A    G        0      0        2 
   3   chr3_43847529     ZBoe    A    G        0      0        2 
   3   chr3_43847529     ZGre    A    G        0      0        2 
   3   chr3_43847529     ZHar    A    G        0      0        2 
   3   chr3_43847529   Sample    A    G        0      0        2 
   3   chr3_43849852     AAsi    G    T        0      0        2 
   3   chr3_43849852     AKia    G    T        1      2        2 
   3   chr3_43849852     AOna    G    T        0      0        2 
   3   chr3_43849852     ASom    G    T        0      0        2 
   3   chr3_43849852     HCab    G    T        0      0        2 
   3   chr3_43849852     HPrz    G    T        0      0        2 
   3   chr3_43849852     ZBoe    G    T        0      0        2 
   3   chr3_43849852     ZGre    G    T        0      0        2 
   3   chr3_43849852     ZHar    G    T        0      0        2 
   3   chr3_43849852   Sample    G    T        0      0        2 
   3   chr3_43850151     AAsi    C    T        0      0        2 
   3   chr3_43850151     AKia    C    T        1      2        2 
   3   chr3_43850151     AOna    C    T        0      0        2 
   3   chr3_43850151     ASom    C    T        0      0        2 
   3   chr3_43850151     HCab    C    T        0      0        2 
   3   chr3_43850151     HPrz    C    T        0      0        2 
   3   chr3_43850151     ZBoe    C    T        0      0        2 
   3   chr3_43850151     ZGre    C    T        0      0        2 
   3   chr3_43850151     ZHar    C    T        0      0        2 
   3   chr3_43850151   Sample    C    T        0      0        2 
   3   chr3_43855326     AAsi    A    C        0      0        2 
   3   chr3_43855326     AKia    A    C        0      0        2 
   3   chr3_43855326     AOna    A    C        0      0        2 
   3   chr3_43855326     ASom    A    C        0      0        2 
   3   chr3_43855326     HCab    A    C        0      0        2 
   3   chr3_43855326     HPrz    A    C        0      0        2 
   3   chr3_43855326     ZBoe    A    C      0.5      1        2 
   3   chr3_43855326     ZGre    A    C        0      0        2 
   3   chr3_43855326     ZHar    A    C        0      0        2 
   3   chr3_43855326   Sample    A    C        0      0        2 
   3   chr3_43859523     AAsi    T    A        0      0        2 
   3   chr3_43859523     AKia    T    A        0      0        2 
   3   chr3_43859523     AOna    T    A        0      0        2 
   3   chr3_43859523     ASom    T    A        0      0        2 
   3   chr3_43859523     HCab    T    A        0      0        2 
   3   chr3_43859523     HPrz    T    A        0      0        2 
   3   chr3_43859523     ZBoe    T    A      0.5      1        2 
   3   chr3_43859523     ZGre    T    A        0      0        2 
   3   chr3_43859523     ZHar    T    A        0      0        2 
   3   chr3_43859523   Sample    T    A        0      0        2 
   3   chr3_43865868     AAsi    A    G        0      0        2 
   3   chr3_43865868     AKia    A    G        0      0        2 
   3   chr3_43865868     AOna    A    G        0      0        2 
   3   chr3_43865868     ASom    A    G        0      0        2 
   3   chr3_43865868     HCab    A    G        0      0        2 
   3   chr3_43865868     HPrz    A    G        0      0        2 
   3   chr3_43865868     ZBoe    A    G      0.5      1        2 
   3   chr3_43865868     ZGre    A    G        0      0        2 
   3   chr3_43865868     ZHar    A    G        0      0        2 
   3   chr3_43865868   Sample    A    G        0      0        2 
   3   chr3_43872816     AAsi    C    T        0      0        2 
   3   chr3_43872816     AKia    C    T        0      0        2 
   3   chr3_43872816     AOna    C    T        0      0        2 
   3   chr3_43872816     ASom    C    T        0      0        2 
   3   chr3_43872816     HCab    C    T        1      2        2 
   3   chr3_43872816     HPrz    C    T        1      2        2 
   3   chr3_43872816     ZBoe    C    T        0      0        2 
   3   chr3_43872816     ZGre    C    T        0      0        2 
   3   chr3_43872816     ZHar    C    T        0      0        2 
   3   chr3_43872816   Sample    C    T        0      0        2 
   3   chr3_43876336     AAsi    T    G        0      0        2 
   3   chr3_43876336     AKia    T    G        0      0        2 
   3   chr3_43876336     AOna    T    G      0.5      1        2 
   3   chr3_43876336     ASom    T    G        0      0        2 
   3   chr3_43876336     HCab    T    G        0      0        2 
   3   chr3_43876336     HPrz    T    G        0      0        2 
   3   chr3_43876336     ZBoe    T    G        0      0        2 
   3   chr3_43876336     ZGre    T    G        0      0        2 
   3   chr3_43876336     ZHar    T    G        0      0        2 
   3   chr3_43876336   Sample    T    G        0      0        2 
   3   chr3_43890439     AAsi    T    C        0      0        2 
   3   chr3_43890439     AKia    T    C        0      0        2 
   3   chr3_43890439     AOna    T    C        0      0        2 
   3   chr3_43890439     ASom    T    C        0      0        2 
   3   chr3_43890439     HCab    T    C        0      0        2 
   3   chr3_43890439     HPrz    T    C        0      0        2 
   3   chr3_43890439     ZBoe    T    C        1      2        2 
   3   chr3_43890439     ZGre    T    C        1      2        2 
   3   chr3_43890439     ZHar    T    C        0      0        2 
   3   chr3_43890439   Sample    T    C        0      0        2 
   3   chr3_43892320     AAsi    A    G        0      0        2 
   3   chr3_43892320     AKia    A    G        0      0        2 
   3   chr3_43892320     AOna    A    G        0      0        2 
   3   chr3_43892320     ASom    A    G        0      0        2 
   3   chr3_43892320     HCab    A    G        0      0        2 
   3   chr3_43892320     HPrz    A    G        0      0        2 
   3   chr3_43892320     ZBoe    A    G      0.5      1        2 
   3   chr3_43892320     ZGre    A    G        0      0        2 
   3   chr3_43892320     ZHar    A    G        0      0        2 
   3   chr3_43892320   Sample    A    G        0      0        2 
   3   chr3_43904780     AAsi    C    T        0      0        2 
   3   chr3_43904780     AKia    C    T        0      0        2 
   3   chr3_43904780     AOna    C    T        1      2        2 
   3   chr3_43904780     ASom    C    T        0      0        2 
   3   chr3_43904780     HCab    C    T        0      0        2 
   3   chr3_43904780     HPrz    C    T        0      0        2 
   3   chr3_43904780     ZBoe    C    T        0      0        2 
   3   chr3_43904780     ZGre    C    T        0      0        2 
   3   chr3_43904780     ZHar    C    T        0      0        2 
   3   chr3_43904780   Sample    C    T        0      0        2 
   3   chr3_43904905     AAsi    T    C        1      2        2 
   3   chr3_43904905     AKia    T    C        0      0        2 
   3   chr3_43904905     AOna    T    C        0      0        2 
   3   chr3_43904905     ASom    T    C        1      2        2 
   3   chr3_43904905     HCab    T    C        0      0        2 
   3   chr3_43904905     HPrz    T    C        0      0        2 
   3   chr3_43904905     ZBoe    T    C        0      0        2 
   3   chr3_43904905     ZGre    T    C        0      0        2 
   3   chr3_43904905     ZHar    T    C        0      0        2 
   3   chr3_43904905   Sample    T    C        1      2        2 
   3   chr3_43905744     AAsi    T    C        0      0        2 
   3   chr3_43905744     AKia    T    C        0      0        2 
   3   chr3_43905744     AOna    T    C        0      0        2 
   3   chr3_43905744     ASom    T    C        0      0        2 
   3   chr3_43905744     HCab    T    C        0      0        2 
   3   chr3_43905744     HPrz    T    C        0      0        2 
   3   chr3_43905744     ZBoe    T    C        1      2        2 
   3   chr3_43905744     ZGre    T    C        0      0        2 
   3   chr3_43905744     ZHar    T    C        0      0        2 
   3   chr3_43905744   Sample    T    C        0      0        2 
   3   chr3_43914741     AAsi    A    G        0      0        2 
   3   chr3_43914741     AKia    A    G        0      0        2 
   3   chr3_43914741     AOna    A    G        0      0        2 
   3   chr3_43914741     ASom    A    G        0      0        2 
   3   chr3_43914741     HCab    A    G        1      2        2 
   3   chr3_43914741     HPrz    A    G        1      2        2 
   3   chr3_43914741     ZBoe    A    G        0      0        2 
   3   chr3_43914741     ZGre    A    G        0      0        2 
   3   chr3_43914741     ZHar    A    G        0      0        2 
   3   chr3_43914741   Sample    A    G        0      0        2 
   3   chr3_43940941     AAsi    A    G        0      0        2 
   3   chr3_43940941     AKia    A    G        0      0        2 
   3   chr3_43940941     AOna    A    G        0      0        2 
   3   chr3_43940941     ASom    A    G        0      0        2 
   3   chr3_43940941     HCab    A    G        0      0        2 
   3   chr3_43940941     HPrz    A    G        0      0        2 
   3   chr3_43940941     ZBoe    A    G        0      0        2 
   3   chr3_43940941     ZGre    A    G        0      0        2 
   3   chr3_43940941     ZHar    A    G      0.5      1        2 
   3   chr3_43940941   Sample    A    G        0      0        2 
   3   chr3_43941346     AAsi    A    G        0      0        2 
   3   chr3_43941346     AKia    A    G        0      0        2 
   3   chr3_43941346     AOna    A    G        0      0        2 
   3   chr3_43941346     ASom    A    G      0.5      1        2 
   3   chr3_43941346     HCab    A    G        0      0        2 
   3   chr3_43941346     HPrz    A    G        0      0        2 
   3   chr3_43941346     ZBoe    A    G        0      0        2 
   3   chr3_43941346     ZGre    A    G        0      0        2 
   3   chr3_43941346     ZHar    A    G        0      0        2 
   3   chr3_43941346   Sample    A    G        0      0        2 
   3   chr3_43949702     AAsi    T    C        0      0        2 
   3   chr3_43949702     AKia    T    C        0      0        2 
   3   chr3_43949702     AOna    T    C        0      0        2 
   3   chr3_43949702     ASom    T    C        0      0        2 
   3   chr3_43949702     HCab    T    C        1      2        2 
   3   chr3_43949702     HPrz    T    C        1      2        2 
   3   chr3_43949702     ZBoe    T    C        0      0        2 
   3   chr3_43949702     ZGre    T    C        0      0        2 
   3   chr3_43949702     ZHar    T    C        0      0        2 
   3   chr3_43949702   Sample    T    C        0      0        2 
   3   chr3_43951237     AAsi    C    T        0      0        2 
   3   chr3_43951237     AKia    C    T        0      0        2 
   3   chr3_43951237     AOna    C    T        0      0        2 
   3   chr3_43951237     ASom    C    T        0      0        2 
   3   chr3_43951237     HCab    C    T        0      0        2 
   3   chr3_43951237     HPrz    C    T        0      0        2 
   3   chr3_43951237     ZBoe    C    T        1      2        2 
   3   chr3_43951237     ZGre    C    T        1      2        2 
   3   chr3_43951237     ZHar    C    T        1      2        2 
   3   chr3_43951237   Sample    C    T        0      0        2 
   3   chr3_43955204     AAsi    C    A      0.5      1        2 
   3   chr3_43955204     AKia    C    A        0      0        2 
   3   chr3_43955204     AOna    C    A        0      0        2 
   3   chr3_43955204     ASom    C    A      0.5      1        2 
   3   chr3_43955204     HCab    C    A        0      0        2 
   3   chr3_43955204     HPrz    C    A        0      0        2 
   3   chr3_43955204     ZBoe    C    A        0      0        2 
   3   chr3_43955204     ZGre    C    A        0      0        2 
   3   chr3_43955204     ZHar    C    A        0      0        2 
   3   chr3_43955204   Sample    C    A        0      0        2 
   3   chr3_43964311     AAsi    G    A        0      0        2 
   3   chr3_43964311     AKia    G    A        0      0        2 
   3   chr3_43964311     AOna    G    A        0      0        2 
   3   chr3_43964311     ASom    G    A        0      0        2 
   3   chr3_43964311     HCab    G    A        1      2        2 
   3   chr3_43964311     HPrz    G    A        1      2        2 
   3   chr3_43964311     ZBoe    G    A        0      0        2 
   3   chr3_43964311     ZGre    G    A        0      0        2 
   3   chr3_43964311     ZHar    G    A        0      0        2 
   3   chr3_43964311   Sample    G    A        0      0        2 
   3   chr3_43971725     AAsi    A    G        0      0        2 
   3   chr3_43971725     AKia    A    G        0      0        2 
   3   chr3_43971725     AOna    A    G        0      0        2 
   3   chr3_43971725     ASom    A    G        0      0        2 
   3   chr3_43971725     HCab    A    G        1      2        2 
   3   chr3_43971725     HPrz    A    G        1      2        2 
   3   chr3_43971725     ZBoe    A    G        0      0        2 
   3   chr3_43971725     ZGre    A    G        0      0        2 
   3   chr3_43971725     ZHar    A    G        0      0        2 
   3   chr3_43971725   Sample    A    G        0      0        2 
   3   chr3_43981502     AAsi    G    A        0      0        2 
   3   chr3_43981502     AKia    G    A        0      0        2 
   3   chr3_43981502     AOna    G    A        0      0        2 
   3   chr3_43981502     ASom    G    A        0      0        2 
   3   chr3_43981502     HCab    G    A        1      2        2 
   3   chr3_43981502     HPrz    G    A        1      2        2 
   3   chr3_43981502     ZBoe    G    A        0      0        2 
   3   chr3_43981502     ZGre    G    A        0      0        2 
   3   chr3_43981502     ZHar    G    A        0      0        2 
   3   chr3_43981502   Sample    G    A        0      0        2 
   3   chr3_43986120     AAsi    T    C        0      0        2 
   3   chr3_43986120     AKia    T    C        0      0        2 
   3   chr3_43986120     AOna    T    C        0      0        2 
   3   chr3_43986120     ASom    T    C        0      0        2 
   3   chr3_43986120     HCab    T    C        0      0        2 
   3   chr3_43986120     HPrz    T    C        0      0        2 
   3   chr3_43986120     ZBoe    T    C      0.5      1        2 
   3   chr3_43986120     ZGre    T    C        0      0        2 
   3   chr3_43986120     ZHar    T    C        0      0        2 
   3   chr3_43986120   Sample    T    C        0      0        2 
   3   chr3_44003187     AAsi    C    T        0      0        2 
   3   chr3_44003187     AKia    C    T        0      0        2 
   3   chr3_44003187     AOna    C    T        0      0        2 
   3   chr3_44003187     ASom    C    T        0      0        2 
   3   chr3_44003187     HCab    C    T        1      2        2 
   3   chr3_44003187     HPrz    C    T        1      2        2 
   3   chr3_44003187     ZBoe    C    T        0      0        2 
   3   chr3_44003187     ZGre    C    T        0      0        2 
   3   chr3_44003187     ZHar    C    T        0      0        2 
   3   chr3_44003187   Sample    C    T        0      0        2 
   3   chr3_44012489     AAsi    C    A        0      0        2 
   3   chr3_44012489     AKia    C    A        0      0        2 
   3   chr3_44012489     AOna    C    A        0      0        2 
   3   chr3_44012489     ASom    C    A        0      0        2 
   3   chr3_44012489     HCab    C    A        0      0        2 
   3   chr3_44012489     HPrz    C    A        0      0        2 
   3   chr3_44012489     ZBoe    C    A        0      0        2 
   3   chr3_44012489     ZGre    C    A        1      2        2 
   3   chr3_44012489     ZHar    C    A        0      0        2 
   3   chr3_44012489   Sample    C    A        0      0        2 
   3   chr3_44013999     AAsi    G    A        0      0        2 
   3   chr3_44013999     AKia    G    A        0      0        2 
   3   chr3_44013999     AOna    G    A        1      2        2 
   3   chr3_44013999     ASom    G    A        0      0        2 
   3   chr3_44013999     HCab    G    A        0      0        2 
   3   chr3_44013999     HPrz    G    A        0      0        2 
   3   chr3_44013999     ZBoe    G    A        0      0        2 
   3   chr3_44013999     ZGre    G    A        0      0        2 
   3   chr3_44013999     ZHar    G    A        0      0        2 
   3   chr3_44013999   Sample    G    A        0      0        2 
   3   chr3_44017612     AAsi    A    G        0      0        2 
   3   chr3_44017612     AKia    A    G        0      0        2 
   3   chr3_44017612     AOna    A    G        0      0        2 
   3   chr3_44017612     ASom    A    G        0      0        2 
   3   chr3_44017612     HCab    A    G        1      2        2 
   3   chr3_44017612     HPrz    A    G        1      2        2 
   3   chr3_44017612     ZBoe    A    G        0      0        2 
   3   chr3_44017612     ZGre    A    G        0      0        2 
   3   chr3_44017612     ZHar    A    G        0      0        2 
   3   chr3_44017612   Sample    A    G        0      0        2 
   3   chr3_44018068     AAsi    G    T        0      0        2 
   3   chr3_44018068     AKia    G    T        1      2        2 
   3   chr3_44018068     AOna    G    T        1      2        2 
   3   chr3_44018068     ASom    G    T        0      0        2 
   3   chr3_44018068     HCab    G    T        0      0        2 
   3   chr3_44018068     HPrz    G    T        0      0        2 
   3   chr3_44018068     ZBoe    G    T        0      0        2 
   3   chr3_44018068     ZGre    G    T        0      0        2 
   3   chr3_44018068     ZHar    G    T        0      0        2 
   3   chr3_44018068   Sample    G    T        0      0        2 
   3   chr3_44018852     AAsi    A    G        0      0        2 
   3   chr3_44018852     AKia    A    G        0      0        2 
   3   chr3_44018852     AOna    A    G        0      0        2 
   3   chr3_44018852     ASom    A    G      0.5      1        2 
   3   chr3_44018852     HCab    A    G        0      0        2 
   3   chr3_44018852     HPrz    A    G        0      0        2 
   3   chr3_44018852     ZBoe    A    G        0      0        2 
   3   chr3_44018852     ZGre    A    G        0      0        2 
   3   chr3_44018852     ZHar    A    G        0      0        2 
   3   chr3_44018852   Sample    A    G        0      0        2 
   3   chr3_44022784     AAsi    C    T        0      0        2 
   3   chr3_44022784     AKia    C    T        0      0        2 
   3   chr3_44022784     AOna    C    T        0      0        2 
   3   chr3_44022784     ASom    C    T        0      0        2 
   3   chr3_44022784     HCab    C    T      0.5      1        2 
   3   chr3_44022784     HPrz    C    T        1      2        2 
   3   chr3_44022784     ZBoe    C    T        0      0        2 
   3   chr3_44022784     ZGre    C    T        0      0        2 
   3   chr3_44022784     ZHar    C    T        0      0        2 
   3   chr3_44022784   Sample    C    T        0      0        2 
   3   chr3_44024750     AAsi    G    A        0      0        2 
   3   chr3_44024750     AKia    G    A        1      2        2 
   3   chr3_44024750     AOna    G    A        1      2        2 
   3   chr3_44024750     ASom    G    A        0      0        2 
   3   chr3_44024750     HCab    G    A        0      0        2 
   3   chr3_44024750     HPrz    G    A        0      0        2 
   3   chr3_44024750     ZBoe    G    A        0      0        2 
   3   chr3_44024750     ZGre    G    A        0      0        2 
   3   chr3_44024750     ZHar    G    A        0      0        2 
   3   chr3_44024750   Sample    G    A        0      0        2 
   3   chr3_44034527     AAsi    G    A        0      0        2 
   3   chr3_44034527     AKia    G    A        0      0        2 
   3   chr3_44034527     AOna    G    A        0      0        2 
   3   chr3_44034527     ASom    G    A        0      0        2 
   3   chr3_44034527     HCab    G    A      0.5      1        2 
   3   chr3_44034527     HPrz    G    A      0.5      1        2 
   3   chr3_44034527     ZBoe    G    A        0      0        2 
   3   chr3_44034527     ZGre    G    A        0      0        2 
   3   chr3_44034527     ZHar    G    A        0      0        2 
   3   chr3_44034527   Sample    G    A        0      0        2 
   3   chr3_44039001     AAsi    T    C      0.5      1        2 
   3   chr3_44039001     AKia    T    C        0      0        2 
   3   chr3_44039001     AOna    T    C        0      0        2 
   3   chr3_44039001     ASom    T    C        0      0        2 
   3   chr3_44039001     HCab    T    C        0      0        2 
   3   chr3_44039001     HPrz    T    C        0      0        2 
   3   chr3_44039001     ZBoe    T    C        0      0        2 
   3   chr3_44039001     ZGre    T    C        0      0        2 
   3   chr3_44039001     ZHar    T    C        0      0        2 
   3   chr3_44039001   Sample    T    C        0      0        2 
   3   chr3_44039550     AAsi    T    C        0      0        2 
   3   chr3_44039550     AKia    T    C        0      0        2 
   3   chr3_44039550     AOna    T    C        0      0        2 
   3   chr3_44039550     ASom    T    C      0.5      1        2 
   3   chr3_44039550     HCab    T    C        0      0        2 
   3   chr3_44039550     HPrz    T    C        0      0        2 
   3   chr3_44039550     ZBoe    T    C        0      0        2 
   3   chr3_44039550     ZGre    T    C        0      0        2 
   3   chr3_44039550     ZHar    T    C        0      0        2 
   3   chr3_44039550   Sample    T    C        0      0        2 
   3   chr3_44041196     AAsi    C    T        0      0        2 
   3   chr3_44041196     AKia    C    T        0      0        2 
   3   chr3_44041196     AOna    C    T        0      0        2 
   3   chr3_44041196     ASom    C    T        0      0        2 
   3   chr3_44041196     HCab    C    T        0      0        2 
   3   chr3_44041196     HPrz    C    T      0.5      1        2 
   3   chr3_44041196     ZBoe    C    T        0      0        2 
   3   chr3_44041196     ZGre    C    T        0      0        2 
   3   chr3_44041196     ZHar    C    T        0      0        2 
   3   chr3_44041196   Sample    C    T        0      0        2 
   3   chr3_44042661     AAsi    T    C        0      0        2 
   3   chr3_44042661     AKia    T    C        0      0        2 
   3   chr3_44042661     AOna    T    C        0      0        2 
   3   chr3_44042661     ASom    T    C        0      0        2 
   3   chr3_44042661     HCab    T    C        1      2        2 
   3   chr3_44042661     HPrz    T    C        1      2        2 
   3   chr3_44042661     ZBoe    T    C        0      0        2 
   3   chr3_44042661     ZGre    T    C        0      0        2 
   3   chr3_44042661     ZHar    T    C        0      0        2 
   3   chr3_44042661   Sample    T    C        0      0        2 
   3   chr3_44047457     AAsi    C    G        0      0        2 
   3   chr3_44047457     AKia    C    G        0      0        2 
   3   chr3_44047457     AOna    C    G        0      0        2 
   3   chr3_44047457     ASom    C    G        0      0        2 
   3   chr3_44047457     HCab    C    G      0.5      1        2 
   3   chr3_44047457     HPrz    C    G        0      0        2 
   3   chr3_44047457     ZBoe    C    G        0      0        2 
   3   chr3_44047457     ZGre    C    G        0      0        2 
   3   chr3_44047457     ZHar    C    G        0      0        2 
   3   chr3_44047457   Sample    C    G        0      0        2 
   3   chr3_44061272     AAsi    T    C        0      0        2 
   3   chr3_44061272     AKia    T    C        0      0        2 
   3   chr3_44061272     AOna    T    C        0      0        2 
   3   chr3_44061272     ASom    T    C      0.5      1        2 
   3   chr3_44061272     HCab    T    C        0      0        2 
   3   chr3_44061272     HPrz    T    C        0      0        2 
   3   chr3_44061272     ZBoe    T    C        0      0        2 
   3   chr3_44061272     ZGre    T    C        0      0        2 
   3   chr3_44061272     ZHar    T    C        0      0        2 
   3   chr3_44061272   Sample    T    C        0      0        2 
   3   chr3_44069224     AAsi    T    C        0      0        2 
   3   chr3_44069224     AKia    T    C        0      0        2 
   3   chr3_44069224     AOna    T    C        0      0        2 
   3   chr3_44069224     ASom    T    C        0      0        2 
   3   chr3_44069224     HCab    T    C        1      2        2 
   3   chr3_44069224     HPrz    T    C        1      2        2 
   3   chr3_44069224     ZBoe    T    C        0      0        2 
   3   chr3_44069224     ZGre    T    C        0      0        2 
   3   chr3_44069224     ZHar    T    C        0      0        2 
   3   chr3_44069224   Sample    T    C        0      0        2 
   3   chr3_44069660     AAsi    G    A        0      0        2 
   3   chr3_44069660     AKia    G    A        0      0        2 
   3   chr3_44069660     AOna    G    A        0      0        2 
   3   chr3_44069660     ASom    G    A        0      0        2 
   3   chr3_44069660     HCab    G    A        1      2        2 
   3   chr3_44069660     HPrz    G    A        1      2        2 
   3   chr3_44069660     ZBoe    G    A        0      0        2 
   3   chr3_44069660     ZGre    G    A        0      0        2 
   3   chr3_44069660     ZHar    G    A        0      0        2 
   3   chr3_44069660   Sample    G    A        0      0        2 
   3   chr3_44074503     AAsi    C    T        0      0        2 
   3   chr3_44074503     AKia    C    T        0      0        2 
   3   chr3_44074503     AOna    C    T        0      0        2 
   3   chr3_44074503     ASom    C    T        0      0        2 
   3   chr3_44074503     HCab    C    T        0      0        2 
   3   chr3_44074503     HPrz    C    T        0      0        2 
   3   chr3_44074503     ZBoe    C    T        0      0        2 
   3   chr3_44074503     ZGre    C    T        0      0        2 
   3   chr3_44074503     ZHar    C    T        1      2        2 
   3   chr3_44074503   Sample    C    T        0      0        2 
   3   chr3_44075640     AAsi    T    C        0      0        2 
   3   chr3_44075640     AKia    T    C        0      0        2 
   3   chr3_44075640     AOna    T    C        0      0        2 
   3   chr3_44075640     ASom    T    C        0      0        2 
   3   chr3_44075640     HCab    T    C        0      0        2 
   3   chr3_44075640     HPrz    T    C        0      0        2 
   3   chr3_44075640     ZBoe    T    C        0      0        2 
   3   chr3_44075640     ZGre    T    C        1      2        2 
   3   chr3_44075640     ZHar    T    C      0.5      1        2 
   3   chr3_44075640   Sample    T    C        0      0        2 
   3   chr3_44080848     AAsi    C    A        0      0        2 
   3   chr3_44080848     AKia    C    A        0      0        2 
   3   chr3_44080848     AOna    C    A        1      2        2 
   3   chr3_44080848     ASom    C    A        0      0        2 
   3   chr3_44080848     HCab    C    A        0      0        2 
   3   chr3_44080848     HPrz    C    A        0      0        2 
   3   chr3_44080848     ZBoe    C    A        0      0        2 
   3   chr3_44080848     ZGre    C    A        0      0        2 
   3   chr3_44080848     ZHar    C    A        0      0        2 
   3   chr3_44080848   Sample    C    A        0      0        2 
   3   chr3_44093535     AAsi    T    C        0      0        2 
   3   chr3_44093535     AKia    T    C        0      0        2 
   3   chr3_44093535     AOna    T    C        0      0        2 
   3   chr3_44093535     ASom    T    C        0      0        2 
   3   chr3_44093535     HCab    T    C        1      2        2 
   3   chr3_44093535     HPrz    T    C        1      2        2 
   3   chr3_44093535     ZBoe    T    C        0      0        2 
   3   chr3_44093535     ZGre    T    C        0      0        2 
   3   chr3_44093535     ZHar    T    C        0      0        2 
   3   chr3_44093535   Sample    T    C        0      0        2 
   3   chr3_44099076     AAsi    G    T        1      2        2 
   3   chr3_44099076     AKia    G    T        0      0        2 
   3   chr3_44099076     AOna    G    T        0      0        2 
   3   chr3_44099076     ASom    G    T        1      2        2 
   3   chr3_44099076     HCab    G    T        0      0        2 
   3   chr3_44099076     HPrz    G    T        0      0        2 
   3   chr3_44099076     ZBoe    G    T        0      0        2 
   3   chr3_44099076     ZGre    G    T        0      0        2 
   3   chr3_44099076     ZHar    G    T        0      0        2 
   3   chr3_44099076   Sample    G    T        1      2        2 
   3   chr3_44101028     AAsi    A    G        1      2        2 
   3   chr3_44101028     AKia    A    G        0      0        2 
   3   chr3_44101028     AOna    A    G        0      0        2 
   3   chr3_44101028     ASom    A    G        1      2        2 
   3   chr3_44101028     HCab    A    G        0      0        2 
   3   chr3_44101028     HPrz    A    G        0      0        2 
   3   chr3_44101028     ZBoe    A    G        0      0        2 
   3   chr3_44101028     ZGre    A    G        0      0        2 
   3   chr3_44101028     ZHar    A    G        0      0        2 
   3   chr3_44101028   Sample    A    G        1      2        2 
   3   chr3_44103306     AAsi    A    G        0      0        2 
   3   chr3_44103306     AKia    A    G        0      0        2 
   3   chr3_44103306     AOna    A    G        0      0        2 
   3   chr3_44103306     ASom    A    G        0      0        2 
   3   chr3_44103306     HCab    A    G        0      0        2 
   3   chr3_44103306     HPrz    A    G        0      0        2 
   3   chr3_44103306     ZBoe    A    G        0      0        2 
   3   chr3_44103306     ZGre    A    G      0.5      1        2 
   3   chr3_44103306     ZHar    A    G        0      0        2 
   3   chr3_44103306   Sample    A    G        0      0        2 
   3   chr3_44109418     AAsi    A    G        0      0        2 
   3   chr3_44109418     AKia    A    G        0      0        2 
   3   chr3_44109418     AOna    A    G        0      0        2 
   3   chr3_44109418     ASom    A    G        0      0        2 
   3   chr3_44109418     HCab    A    G        1      2        2 
   3   chr3_44109418     HPrz    A    G        1      2        2 
   3   chr3_44109418     ZBoe    A    G        0      0        2 
   3   chr3_44109418     ZGre    A    G        0      0        2 
   3   chr3_44109418     ZHar    A    G        0      0        2 
   3   chr3_44109418   Sample    A    G        0      0        2 
   3   chr3_44116530     AAsi    C    T        0      0        2 
   3   chr3_44116530     AKia    C    T        0      0        2 
   3   chr3_44116530     AOna    C    T        0      0        2 
   3   chr3_44116530     ASom    C    T        0      0        2 
   3   chr3_44116530     HCab    C    T        1      2        2 
   3   chr3_44116530     HPrz    C    T        1      2        2 
   3   chr3_44116530     ZBoe    C    T        0      0        2 
   3   chr3_44116530     ZGre    C    T        0      0        2 
   3   chr3_44116530     ZHar    C    T        0      0        2 
   3   chr3_44116530   Sample    C    T        0      0        2 
   3   chr3_44116853     AAsi    C    T        0      0        2 
   3   chr3_44116853     AKia    C    T        0      0        2 
   3   chr3_44116853     AOna    C    T        0      0        2 
   3   chr3_44116853     ASom    C    T        0      0        2 
   3   chr3_44116853     HCab    C    T        1      2        2 
   3   chr3_44116853     HPrz    C    T        1      2        2 
   3   chr3_44116853     ZBoe    C    T        0      0        2 
   3   chr3_44116853     ZGre    C    T        0      0        2 
   3   chr3_44116853     ZHar    C    T        0      0        2 
   3   chr3_44116853   Sample    C    T        0      0        2 
   3   chr3_44125731     AAsi    A    C        0      0        2 
   3   chr3_44125731     AKia    A    C      0.5      1        2 
   3   chr3_44125731     AOna    A    C        1      2        2 
   3   chr3_44125731     ASom    A    C        0      0        2 
   3   chr3_44125731     HCab    A    C        0      0        2 
   3   chr3_44125731     HPrz    A    C        0      0        2 
   3   chr3_44125731     ZBoe    A    C        0      0        2 
   3   chr3_44125731     ZGre    A    C        0      0        2 
   3   chr3_44125731     ZHar    A    C        0      0        2 
   3   chr3_44125731   Sample    A    C        0      0        2 
   3   chr3_44131650     AAsi    G    C        0      0        2 
   3   chr3_44131650     AKia    G    C      0.5      1        2 
   3   chr3_44131650     AOna    G    C        0      0        2 
   3   chr3_44131650     ASom    G    C        0      0        2 
   3   chr3_44131650     HCab    G    C        0      0        2 
   3   chr3_44131650     HPrz    G    C        0      0        2 
   3   chr3_44131650     ZBoe    G    C        0      0        2 
   3   chr3_44131650     ZGre    G    C        0      0        2 
   3   chr3_44131650     ZHar    G    C        0      0        2 
   3   chr3_44131650   Sample    G    C        0      0        2 
   3   chr3_44133696     AAsi    A    G        0      0        2 
   3   chr3_44133696     AKia    A    G        0      0        2 
   3   chr3_44133696     AOna    A    G        0      0        2 
   3   chr3_44133696     ASom    A    G        0      0        2 
   3   chr3_44133696     HCab    A    G        0      0        2 
   3   chr3_44133696     HPrz    A    G        0      0        2 
   3   chr3_44133696     ZBoe    A    G      0.5      1        2 
   3   chr3_44133696     ZGre    A    G        0      0        2 
   3   chr3_44133696     ZHar    A    G        0      0        2 
   3   chr3_44133696   Sample    A    G        0      0        2 
   3   chr3_44138794     AAsi    A    C        1      2        2 
   3   chr3_44138794     AKia    A    C        0      0        2 
   3   chr3_44138794     AOna    A    C        0      0        2 
   3   chr3_44138794     ASom    A    C        1      2        2 
   3   chr3_44138794     HCab    A    C        0      0        2 
   3   chr3_44138794     HPrz    A    C        0      0        2 
   3   chr3_44138794     ZBoe    A    C        0      0        2 
   3   chr3_44138794     ZGre    A    C        0      0        2 
   3   chr3_44138794     ZHar    A    C        0      0        2 
   3   chr3_44138794   Sample    A    C        1      2        2 
   3   chr3_44146928     AAsi    C    T        0      0        2 
   3   chr3_44146928     AKia    C    T        0      0        2 
   3   chr3_44146928     AOna    C    T        0      0        2 
   3   chr3_44146928     ASom    C    T        0      0        2 
   3   chr3_44146928     HCab    C    T        0      0        2 
   3   chr3_44146928     HPrz    C    T        0      0        2 
   3   chr3_44146928     ZBoe    C    T        0      0        2 
   3   chr3_44146928     ZGre    C    T        1      2        2 
   3   chr3_44146928     ZHar    C    T        0      0        2 
   3   chr3_44146928   Sample    C    T        0      0        2 
   3   chr3_44150076     AAsi    C    T        0      0        2 
   3   chr3_44150076     AKia    C    T        0      0        2 
   3   chr3_44150076     AOna    C    T        0      0        2 
   3   chr3_44150076     ASom    C    T        0      0        2 
   3   chr3_44150076     HCab    C    T        1      2        2 
   3   chr3_44150076     HPrz    C    T      0.5      1        2 
   3   chr3_44150076     ZBoe    C    T        0      0        2 
   3   chr3_44150076     ZGre    C    T        0      0        2 
   3   chr3_44150076     ZHar    C    T        0      0        2 
   3   chr3_44150076   Sample    C    T        0      0        2 
   3   chr3_44150300     AAsi    C    T        0      0        2 
   3   chr3_44150300     AKia    C    T        0      0        2 
   3   chr3_44150300     AOna    C    T        0      0        2 
   3   chr3_44150300     ASom    C    T        0      0        2 
   3   chr3_44150300     HCab    C    T        0      0        2 
   3   chr3_44150300     HPrz    C    T        0      0        2 
   3   chr3_44150300     ZBoe    C    T        0      0        2 
   3   chr3_44150300     ZGre    C    T        0      0        2 
   3   chr3_44150300     ZHar    C    T        1      2        2 
   3   chr3_44150300   Sample    C    T        0      0        2 
   3   chr3_44164000     AAsi    T    C        0      0        2 
   3   chr3_44164000     AKia    T    C        0      0        2 
   3   chr3_44164000     AOna    T    C        0      0        2 
   3   chr3_44164000     ASom    T    C        0      0        2 
   3   chr3_44164000     HCab    T    C        0      0        2 
   3   chr3_44164000     HPrz    T    C      0.5      1        2 
   3   chr3_44164000     ZBoe    T    C        0      0        2 
   3   chr3_44164000     ZGre    T    C        0      0        2 
   3   chr3_44164000     ZHar    T    C        0      0        2 
   3   chr3_44164000   Sample    T    C        0      0        2 
   3   chr3_44169097     AAsi    T    C        0      0        2 
   3   chr3_44169097     AKia    T    C        0      0        2 
   3   chr3_44169097     AOna    T    C        0      0        2 
   3   chr3_44169097     ASom    T    C        0      0        2 
   3   chr3_44169097     HCab    T    C        0      0        2 
   3   chr3_44169097     HPrz    T    C        0      0        2 
   3   chr3_44169097     ZBoe    T    C        0      0        2 
   3   chr3_44169097     ZGre    T    C        0      0        2 
   3   chr3_44169097     ZHar    T    C        1      2        2 
   3   chr3_44169097   Sample    T    C        0      0        2 
   3   chr3_44170857     AAsi    A    G        0      0        2 
   3   chr3_44170857     AKia    A    G        0      0        2 
   3   chr3_44170857     AOna    A    G        0      0        2 
   3   chr3_44170857     ASom    A    G        0      0        2 
   3   chr3_44170857     HCab    A    G        0      0        2 
   3   chr3_44170857     HPrz    A    G        0      0        2 
   3   chr3_44170857     ZBoe    A    G      0.5      1        2 
   3   chr3_44170857     ZGre    A    G        0      0        2 
   3   chr3_44170857     ZHar    A    G        0      0        2 
   3   chr3_44170857   Sample    A    G        0      0        2 
   3   chr3_44173205     AAsi    C    G        1      2        2 
   3   chr3_44173205     AKia    C    G        0      0        2 
   3   chr3_44173205     AOna    C    G        0      0        2 
   3   chr3_44173205     ASom    C    G        0      0        2 
   3   chr3_44173205     HCab    C    G        0      0        2 
   3   chr3_44173205     HPrz    C    G        0      0        2 
   3   chr3_44173205     ZBoe    C    G        0      0        2 
   3   chr3_44173205     ZGre    C    G        0      0        2 
   3   chr3_44173205     ZHar    C    G        0      0        2 
   3   chr3_44173205   Sample    C    G        0      0        2 
   3   chr3_44177706     AAsi    T    A        0      0        2 
   3   chr3_44177706     AKia    T    A        0      0        2 
   3   chr3_44177706     AOna    T    A        0      0        2 
   3   chr3_44177706     ASom    T    A        0      0        2 
   3   chr3_44177706     HCab    T    A        0      0        2 
   3   chr3_44177706     HPrz    T    A        0      0        2 
   3   chr3_44177706     ZBoe    T    A        0      0        2 
   3   chr3_44177706     ZGre    T    A        0      0        2 
   3   chr3_44177706     ZHar    T    A        1      2        2 
   3   chr3_44177706   Sample    T    A        0      0        2 
   3   chr3_44182748     AAsi    T    C        0      0        2 
   3   chr3_44182748     AKia    T    C      0.5      1        2 
   3   chr3_44182748     AOna    T    C        0      0        2 
   3   chr3_44182748     ASom    T    C        0      0        2 
   3   chr3_44182748     HCab    T    C        0      0        2 
   3   chr3_44182748     HPrz    T    C        0      0        2 
   3   chr3_44182748     ZBoe    T    C        0      0        2 
   3   chr3_44182748     ZGre    T    C        0      0        2 
   3   chr3_44182748     ZHar    T    C        0      0        2 
   3   chr3_44182748   Sample    T    C        0      0        2 
   3   chr3_44184598     AAsi    C    T        0      0        2 
   3   chr3_44184598     AKia    C    T        0      0        2 
   3   chr3_44184598     AOna    C    T        0      0        2 
   3   chr3_44184598     ASom    C    T        0      0        2 
   3   chr3_44184598     HCab    C    T        0      0        2 
   3   chr3_44184598     HPrz    C    T      0.5      1        2 
   3   chr3_44184598     ZBoe    C    T        0      0        2 
   3   chr3_44184598     ZGre    C    T        0      0        2 
   3   chr3_44184598     ZHar    C    T        0      0        2 
   3   chr3_44184598   Sample    C    T        0      0        2 
   3   chr3_44191162     AAsi    A    G        0      0        2 
   3   chr3_44191162     AKia    A    G        0      0        2 
   3   chr3_44191162     AOna    A    G        0      0        2 
   3   chr3_44191162     ASom    A    G        0      0        2 
   3   chr3_44191162     HCab    A    G        0      0        2 
   3   chr3_44191162     HPrz    A    G        0      0        2 
   3   chr3_44191162     ZBoe    A    G        0      0        2 
   3   chr3_44191162     ZGre    A    G        1      2        2 
   3   chr3_44191162     ZHar    A    G        0      0        2 
   3   chr3_44191162   Sample    A    G        0      0        2 
   3   chr3_44192901     AAsi    G    T        0      0        2 
   3   chr3_44192901     AKia    G    T      0.5      1        2 
   3   chr3_44192901     AOna    G    T        0      0        2 
   3   chr3_44192901     ASom    G    T        0      0        2 
   3   chr3_44192901     HCab    G    T        0      0        2 
   3   chr3_44192901     HPrz    G    T        0      0        2 
   3   chr3_44192901     ZBoe    G    T        0      0        2 
   3   chr3_44192901     ZGre    G    T        0      0        2 
   3   chr3_44192901     ZHar    G    T        0      0        2 
   3   chr3_44192901   Sample    G    T        0      0        2 
   3   chr3_44204193     AAsi    C    T        1      2        2 
   3   chr3_44204193     AKia    C    T        0      0        2 
   3   chr3_44204193     AOna    C    T        0      0        2 
   3   chr3_44204193     ASom    C    T        0      0        2 
   3   chr3_44204193     HCab    C    T        0      0        2 
   3   chr3_44204193     HPrz    C    T        0      0        2 
   3   chr3_44204193     ZBoe    C    T        0      0        2 
   3   chr3_44204193     ZGre    C    T        0      0        2 
   3   chr3_44204193     ZHar    C    T        0      0        2 
   3   chr3_44204193   Sample    C    T        1      2        2 
   3   chr3_44221409     AAsi    C    G        0      0        2 
   3   chr3_44221409     AKia    C    G        0      0        2 
   3   chr3_44221409     AOna    C    G        0      0        2 
   3   chr3_44221409     ASom    C    G        0      0        2 
   3   chr3_44221409     HCab    C    G        0      0        2 
   3   chr3_44221409     HPrz    C    G        0      0        2 
   3   chr3_44221409     ZBoe    C    G        0      0        2 
   3   chr3_44221409     ZGre    C    G        0      0        2 
   3   chr3_44221409     ZHar    C    G        1      2        2 
   3   chr3_44221409   Sample    C    G        0      0        2 
   3   chr3_44228174     AAsi    A    G        0      0        2 
   3   chr3_44228174     AKia    A    G        0      0        2 
   3   chr3_44228174     AOna    A    G        0      0        2 
   3   chr3_44228174     ASom    A    G        0      0        2 
   3   chr3_44228174     HCab    A    G        0      0        2 
   3   chr3_44228174     HPrz    A    G      0.5      1        2 
   3   chr3_44228174     ZBoe    A    G        0      0        2 
   3   chr3_44228174     ZGre    A    G        0      0        2 
   3   chr3_44228174     ZHar    A    G        0      0        2 
   3   chr3_44228174   Sample    A    G        0      0        2 
   3   chr3_44233410     AAsi    G    C        0      0        2 
   3   chr3_44233410     AKia    G    C        0      0        2 
   3   chr3_44233410     AOna    G    C        0      0        2 
   3   chr3_44233410     ASom    G    C        0      0        2 
   3   chr3_44233410     HCab    G    C        1      2        2 
   3   chr3_44233410     HPrz    G    C        1      2        2 
   3   chr3_44233410     ZBoe    G    C        0      0        2 
   3   chr3_44233410     ZGre    G    C        0      0        2 
   3   chr3_44233410     ZHar    G    C        0      0        2 
   3   chr3_44233410   Sample    G    C        0      0        2 
   3   chr3_44246929     AAsi    T    C        0      0        2 
   3   chr3_44246929     AKia    T    C        0      0        2 
   3   chr3_44246929     AOna    T    C        0      0        2 
   3   chr3_44246929     ASom    T    C        0      0        2 
   3   chr3_44246929     HCab    T    C        1      2        2 
   3   chr3_44246929     HPrz    T    C        1      2        2 
   3   chr3_44246929     ZBoe    T    C        0      0        2 
   3   chr3_44246929     ZGre    T    C        0      0        2 
   3   chr3_44246929     ZHar    T    C        0      0        2 
   3   chr3_44246929   Sample    T    C        0      0        2 
   3   chr3_44251991     AAsi    A    G        0      0        2 
   3   chr3_44251991     AKia    A    G        0      0        2 
   3   chr3_44251991     AOna    A    G        0      0        2 
   3   chr3_44251991     ASom    A    G        0      0        2 
   3   chr3_44251991     HCab    A    G        0      0        2 
   3   chr3_44251991     HPrz    A    G        0      0        2 
   3   chr3_44251991     ZBoe    A    G      0.5      1        2 
   3   chr3_44251991     ZGre    A    G        0      0        2 
   3   chr3_44251991     ZHar    A    G        0      0        2 
   3   chr3_44251991   Sample    A    G        0      0        2 
   3   chr3_44258412     AAsi    A    G      0.5      1        2 
   3   chr3_44258412     AKia    A    G        0      0        2 
   3   chr3_44258412     AOna    A    G        0      0        2 
   3   chr3_44258412     ASom    A    G        0      0        2 
   3   chr3_44258412     HCab    A    G        0      0        2 
   3   chr3_44258412     HPrz    A    G        0      0        2 
   3   chr3_44258412     ZBoe    A    G        0      0        2 
   3   chr3_44258412     ZGre    A    G        0      0        2 
   3   chr3_44258412     ZHar    A    G        0      0        2 
   3   chr3_44258412   Sample    A    G        1      2        2 
   3   chr3_44277095     AAsi    T    A        0      0        2 
   3   chr3_44277095     AKia    T    A        0      0        2 
   3   chr3_44277095     AOna    T    A        1      2        2 
   3   chr3_44277095     ASom    T    A        0      0        2 
   3   chr3_44277095     HCab    T    A        0      0        2 
   3   chr3_44277095     HPrz    T    A        0      0        2 
   3   chr3_44277095     ZBoe    T    A        0      0        2 
   3   chr3_44277095     ZGre    T    A        0      0        2 
   3   chr3_44277095     ZHar    T    A        0      0        2 
   3   chr3_44277095   Sample    T    A        0      0        2 
   3   chr3_44277536     AAsi    C    A        0      0        2 
   3   chr3_44277536     AKia    C    A      0.5      1        2 
   3   chr3_44277536     AOna    C    A        1      2        2 
   3   chr3_44277536     ASom    C    A        0      0        2 
   3   chr3_44277536     HCab    C    A        0      0        2 
   3   chr3_44277536     HPrz    C    A        0      0        2 
   3   chr3_44277536     ZBoe    C    A        0      0        2 
   3   chr3_44277536     ZGre    C    A        0      0        2 
   3   chr3_44277536     ZHar    C    A        0      0        2 
   3   chr3_44277536   Sample    C    A        0      0        2 
   3   chr3_44288827     AAsi    A    G        0      0        2 
   3   chr3_44288827     AKia    A    G        0      0        2 
   3   chr3_44288827     AOna    A    G        0      0        2 
   3   chr3_44288827     ASom    A    G        0      0        2 
   3   chr3_44288827     HCab    A    G        0      0        2 
   3   chr3_44288827     HPrz    A    G        0      0        2 
   3   chr3_44288827     ZBoe    A    G        0      0        2 
   3   chr3_44288827     ZGre    A    G        0      0        2 
   3   chr3_44288827     ZHar    A    G        1      2        2 
   3   chr3_44288827   Sample    A    G        0      0        2 
   3   chr3_44296206     AAsi    G    A        0      0        2 
   3   chr3_44296206     AKia    G    A        0      0        2 
   3   chr3_44296206     AOna    G    A        0      0        2 
   3   chr3_44296206     ASom    G    A        0      0        2 
   3   chr3_44296206     HCab    G    A        0      0        2 
   3   chr3_44296206     HPrz    G    A        0      0        2 
   3   chr3_44296206     ZBoe    G    A        0      0        2 
   3   chr3_44296206     ZGre    G    A        0      0        2 
   3   chr3_44296206     ZHar    G    A        1      2        2 
   3   chr3_44296206   Sample    G    A        0      0        2 
   3   chr3_44302044     AAsi    A    G        0      0        2 
   3   chr3_44302044     AKia    A    G        0      0        2 
   3   chr3_44302044     AOna    A    G        1      2        2 
   3   chr3_44302044     ASom    A    G        0      0        2 
   3   chr3_44302044     HCab    A    G        0      0        2 
   3   chr3_44302044     HPrz    A    G        0      0        2 
   3   chr3_44302044     ZBoe    A    G        0      0        2 
   3   chr3_44302044     ZGre    A    G        0      0        2 
   3   chr3_44302044     ZHar    A    G        0      0        2 
   3   chr3_44302044   Sample    A    G        1      2        2 
   3   chr3_44308216     AAsi    G    C        0      0        2 
   3   chr3_44308216     AKia    G    C        0      0        2 
   3   chr3_44308216     AOna    G    C        0      0        2 
   3   chr3_44308216     ASom    G    C        0      0        2 
   3   chr3_44308216     HCab    G    C        0      0        2 
   3   chr3_44308216     HPrz    G    C        0      0        2 
   3   chr3_44308216     ZBoe    G    C      0.5      1        2 
   3   chr3_44308216     ZGre    G    C        0      0        2 
   3   chr3_44308216     ZHar    G    C        0      0        2 
   3   chr3_44308216   Sample    G    C        0      0        2 
   3   chr3_44331304     AAsi    G    T        0      0        2 
   3   chr3_44331304     AKia    G    T        0      0        2 
   3   chr3_44331304     AOna    G    T        0      0        2 
   3   chr3_44331304     ASom    G    T        0      0        2 
   3   chr3_44331304     HCab    G    T        0      0        2 
   3   chr3_44331304     HPrz    G    T        0      0        2 
   3   chr3_44331304     ZBoe    G    T        0      0        2 
   3   chr3_44331304     ZGre    G    T      0.5      1        2 
   3   chr3_44331304     ZHar    G    T        0      0        2 
   3   chr3_44331304   Sample    G    T        0      0        2 
   3   chr3_44333851     AAsi    A    C        0      0        2 
   3   chr3_44333851     AKia    A    C        0      0        2 
   3   chr3_44333851     AOna    A    C        0      0        2 
   3   chr3_44333851     ASom    A    C        0      0        2 
   3   chr3_44333851     HCab    A    C      0.5      1        2 
   3   chr3_44333851     HPrz    A    C        1      2        2 
   3   chr3_44333851     ZBoe    A    C        0      0        2 
   3   chr3_44333851     ZGre    A    C        0      0        2 
   3   chr3_44333851     ZHar    A    C        0      0        2 
   3   chr3_44333851   Sample    A    C        0      0        2 
   3   chr3_44334868     AAsi    T    A        0      0        2 
   3   chr3_44334868     AKia    T    A        1      2        2 
   3   chr3_44334868     AOna    T    A        1      2        2 
   3   chr3_44334868     ASom    T    A        0      0        2 
   3   chr3_44334868     HCab    T    A        0      0        2 
   3   chr3_44334868     HPrz    T    A        0      0        2 
   3   chr3_44334868     ZBoe    T    A        0      0        2 
   3   chr3_44334868     ZGre    T    A        0      0        2 
   3   chr3_44334868     ZHar    T    A        0      0        2 
   3   chr3_44334868   Sample    T    A        0      0        2 
   3   chr3_44346467     AAsi    G    A        0      0        2 
   3   chr3_44346467     AKia    G    A        0      0        2 
   3   chr3_44346467     AOna    G    A        0      0        2 
   3   chr3_44346467     ASom    G    A        0      0        2 
   3   chr3_44346467     HCab    G    A        1      2        2 
   3   chr3_44346467     HPrz    G    A        1      2        2 
   3   chr3_44346467     ZBoe    G    A        0      0        2 
   3   chr3_44346467     ZGre    G    A        0      0        2 
   3   chr3_44346467     ZHar    G    A        0      0        2 
   3   chr3_44346467   Sample    G    A        0      0        2 
   3   chr3_44347853     AAsi    A    T        0      0        2 
   3   chr3_44347853     AKia    A    T        0      0        2 
   3   chr3_44347853     AOna    A    T        0      0        2 
   3   chr3_44347853     ASom    A    T        0      0        2 
   3   chr3_44347853     HCab    A    T        0      0        2 
   3   chr3_44347853     HPrz    A    T        0      0        2 
   3   chr3_44347853     ZBoe    A    T      0.5      1        2 
   3   chr3_44347853     ZGre    A    T        0      0        2 
   3   chr3_44347853     ZHar    A    T        0      0        2 
   3   chr3_44347853   Sample    A    T        0      0        2 
   3   chr3_44360837     AAsi    G    A        1      2        2 
   3   chr3_44360837     AKia    G    A        0      0        2 
   3   chr3_44360837     AOna    G    A        0      0        2 
   3   chr3_44360837     ASom    G    A        0      0        2 
   3   chr3_44360837     HCab    G    A        0      0        2 
   3   chr3_44360837     HPrz    G    A        0      0        2 
   3   chr3_44360837     ZBoe    G    A        0      0        2 
   3   chr3_44360837     ZGre    G    A        0      0        2 
   3   chr3_44360837     ZHar    G    A        0      0        2 
   3   chr3_44360837   Sample    G    A        0      0        2 
   3   chr3_44367376     AAsi    C    A        0      0        2 
   3   chr3_44367376     AKia    C    A        0      0        2 
   3   chr3_44367376     AOna    C    A        1      2        2 
   3   chr3_44367376     ASom    C    A        0      0        2 
   3   chr3_44367376     HCab    C    A        0      0        2 
   3   chr3_44367376     HPrz    C    A        0      0        2 
   3   chr3_44367376     ZBoe    C    A        0      0        2 
   3   chr3_44367376     ZGre    C    A        0      0        2 
   3   chr3_44367376     ZHar    C    A        0      0        2 
   3   chr3_44367376   Sample    C    A        0      0        2 
   3   chr3_44377485     AAsi    G    A        0      0        2 
   3   chr3_44377485     AKia    G    A        0      0        2 
   3   chr3_44377485     AOna    G    A        0      0        2 
   3   chr3_44377485     ASom    G    A        0      0        2 
   3   chr3_44377485     HCab    G    A        1      2        2 
   3   chr3_44377485     HPrz    G    A        1      2        2 
   3   chr3_44377485     ZBoe    G    A        0      0        2 
   3   chr3_44377485     ZGre    G    A        0      0        2 
   3   chr3_44377485     ZHar    G    A        0      0        2 
   3   chr3_44377485   Sample    G    A        0      0        2 
   3   chr3_44377923     AAsi    A    G        0      0        2 
   3   chr3_44377923     AKia    A    G        0      0        2 
   3   chr3_44377923     AOna    A    G        0      0        2 
   3   chr3_44377923     ASom    A    G        0      0        2 
   3   chr3_44377923     HCab    A    G        1      2        2 
   3   chr3_44377923     HPrz    A    G        1      2        2 
   3   chr3_44377923     ZBoe    A    G        0      0        2 
   3   chr3_44377923     ZGre    A    G        0      0        2 
   3   chr3_44377923     ZHar    A    G        0      0        2 
   3   chr3_44377923   Sample    A    G        0      0        2 
   3   chr3_44381517     AAsi    G    C        0      0        2 
   3   chr3_44381517     AKia    G    C        0      0        2 
   3   chr3_44381517     AOna    G    C        0      0        2 
   3   chr3_44381517     ASom    G    C        0      0        2 
   3   chr3_44381517     HCab    G    C        1      2        2 
   3   chr3_44381517     HPrz    G    C        1      2        2 
   3   chr3_44381517     ZBoe    G    C        0      0        2 
   3   chr3_44381517     ZGre    G    C        0      0        2 
   3   chr3_44381517     ZHar    G    C        0      0        2 
   3   chr3_44381517   Sample    G    C        0      0        2 
   3   chr3_44386373     AAsi    G    C        0      0        2 
   3   chr3_44386373     AKia    G    C        0      0        2 
   3   chr3_44386373     AOna    G    C        0      0        2 
   3   chr3_44386373     ASom    G    C        0      0        2 
   3   chr3_44386373     HCab    G    C        0      0        2 
   3   chr3_44386373     HPrz    G    C        0      0        2 
   3   chr3_44386373     ZBoe    G    C        0      0        2 
   3   chr3_44386373     ZGre    G    C        0      0        2 
   3   chr3_44386373     ZHar    G    C        1      2        2 
   3   chr3_44386373   Sample    G    C        0      0        2 
   3   chr3_44386838     AAsi    A    G        0      0        2 
   3   chr3_44386838     AKia    A    G        0      0        2 
   3   chr3_44386838     AOna    A    G        0      0        2 
   3   chr3_44386838     ASom    A    G        0      0        2 
   3   chr3_44386838     HCab    A    G        0      0        2 
   3   chr3_44386838     HPrz    A    G        0      0        2 
   3   chr3_44386838     ZBoe    A    G        0      0        2 
   3   chr3_44386838     ZGre    A    G      0.5      1        2 
   3   chr3_44386838     ZHar    A    G        0      0        2 
   3   chr3_44386838   Sample    A    G        0      0        2 
   3   chr3_44392437     AAsi    T    C        0      0        2 
   3   chr3_44392437     AKia    T    C        0      0        2 
   3   chr3_44392437     AOna    T    C        0      0        2 
   3   chr3_44392437     ASom    T    C      0.5      1        2 
   3   chr3_44392437     HCab    T    C        0      0        2 
   3   chr3_44392437     HPrz    T    C        0      0        2 
   3   chr3_44392437     ZBoe    T    C        0      0        2 
   3   chr3_44392437     ZGre    T    C        0      0        2 
   3   chr3_44392437     ZHar    T    C        0      0        2 
   3   chr3_44392437   Sample    T    C        0      0        2 
   3   chr3_44395008     AAsi    A    G        0      0        2 
   3   chr3_44395008     AKia    A    G        0      0        2 
   3   chr3_44395008     AOna    A    G        0      0        2 
   3   chr3_44395008     ASom    A    G        0      0        2 
   3   chr3_44395008     HCab    A    G        1      2        2 
   3   chr3_44395008     HPrz    A    G        1      2        2 
   3   chr3_44395008     ZBoe    A    G        0      0        2 
   3   chr3_44395008     ZGre    A    G        0      0        2 
   3   chr3_44395008     ZHar    A    G        0      0        2 
   3   chr3_44395008   Sample    A    G        0      0        2 
   3   chr3_44400222     AAsi    A    G        0      0        2 
   3   chr3_44400222     AKia    A    G        0      0        2 
   3   chr3_44400222     AOna    A    G        0      0        2 
   3   chr3_44400222     ASom    A    G        0      0        2 
   3   chr3_44400222     HCab    A    G        0      0        2 
   3   chr3_44400222     HPrz    A    G        0      0        2 
   3   chr3_44400222     ZBoe    A    G      0.5      1        2 
   3   chr3_44400222     ZGre    A    G        0      0        2 
   3   chr3_44400222     ZHar    A    G        0      0        2 
   3   chr3_44400222   Sample    A    G        0      0        2 
   3   chr3_44408658     AAsi    T    C        0      0        2 
   3   chr3_44408658     AKia    T    C        1      2        2 
   3   chr3_44408658     AOna    T    C        0      0        2 
   3   chr3_44408658     ASom    T    C        0      0        2 
   3   chr3_44408658     HCab    T    C        0      0        2 
   3   chr3_44408658     HPrz    T    C        0      0        2 
   3   chr3_44408658     ZBoe    T    C        0      0        2 
   3   chr3_44408658     ZGre    T    C        0      0        2 
   3   chr3_44408658     ZHar    T    C        0      0        2 
   3   chr3_44408658   Sample    T    C        0      0        2 
   3   chr3_44411219     AAsi    G    T        1      2        2 
   3   chr3_44411219     AKia    G    T        0      0        2 
   3   chr3_44411219     AOna    G    T        0      0        2 
   3   chr3_44411219     ASom    G    T        1      2        2 
   3   chr3_44411219     HCab    G    T        0      0        2 
   3   chr3_44411219     HPrz    G    T        0      0        2 
   3   chr3_44411219     ZBoe    G    T        0      0        2 
   3   chr3_44411219     ZGre    G    T        0      0        2 
   3   chr3_44411219     ZHar    G    T        0      0        2 
   3   chr3_44411219   Sample    G    T        1      2        2 
   3   chr3_44421015     AAsi    A    C        0      0        2 
   3   chr3_44421015     AKia    A    C        0      0        2 
   3   chr3_44421015     AOna    A    C        0      0        2 
   3   chr3_44421015     ASom    A    C        0      0        2 
   3   chr3_44421015     HCab    A    C        0      0        2 
   3   chr3_44421015     HPrz    A    C        0      0        2 
   3   chr3_44421015     ZBoe    A    C        0      0        2 
   3   chr3_44421015     ZGre    A    C        0      0        2 
   3   chr3_44421015     ZHar    A    C      0.5      1        2 
   3   chr3_44421015   Sample    A    C        0      0        2 
   3   chr3_44423983     AAsi    C    T        1      2        2 
   3   chr3_44423983     AKia    C    T        0      0        2 
   3   chr3_44423983     AOna    C    T        0      0        2 
   3   chr3_44423983     ASom    C    T        1      2        2 
   3   chr3_44423983     HCab    C    T        0      0        2 
   3   chr3_44423983     HPrz    C    T        0      0        2 
   3   chr3_44423983     ZBoe    C    T        0      0        2 
   3   chr3_44423983     ZGre    C    T        0      0        2 
   3   chr3_44423983     ZHar    C    T        0      0        2 
   3   chr3_44423983   Sample    C    T        1      2        2 
   3   chr3_44427797     AAsi    G    T        0      0        2 
   3   chr3_44427797     AKia    G    T        0      0        2 
   3   chr3_44427797     AOna    G    T        0      0        2 
   3   chr3_44427797     ASom    G    T        0      0        2 
   3   chr3_44427797     HCab    G    T        0      0        2 
   3   chr3_44427797     HPrz    G    T      0.5      1        2 
   3   chr3_44427797     ZBoe    G    T        0      0        2 
   3   chr3_44427797     ZGre    G    T        0      0        2 
   3   chr3_44427797     ZHar    G    T        0      0        2 
   3   chr3_44427797   Sample    G    T        0      0        2 
   3   chr3_44441375     AAsi    C    T        0      0        2 
   3   chr3_44441375     AKia    C    T        0      0        2 
   3   chr3_44441375     AOna    C    T        0      0        2 
   3   chr3_44441375     ASom    C    T        0      0        2 
   3   chr3_44441375     HCab    C    T        1      2        2 
   3   chr3_44441375     HPrz    C    T        1      2        2 
   3   chr3_44441375     ZBoe    C    T        0      0        2 
   3   chr3_44441375     ZGre    C    T        0      0        2 
   3   chr3_44441375     ZHar    C    T        0      0        2 
   3   chr3_44441375   Sample    C    T        0      0        2 
   3   chr3_44455645     AAsi    G    A        0      0        2 
   3   chr3_44455645     AKia    G    A        0      0        2 
   3   chr3_44455645     AOna    G    A        0      0        2 
   3   chr3_44455645     ASom    G    A        0      0        2 
   3   chr3_44455645     HCab    G    A        1      2        2 
   3   chr3_44455645     HPrz    G    A        1      2        2 
   3   chr3_44455645     ZBoe    G    A        0      0        2 
   3   chr3_44455645     ZGre    G    A        0      0        2 
   3   chr3_44455645     ZHar    G    A        0      0        2 
   3   chr3_44455645   Sample    G    A        0      0        2 
   3   chr3_44459802     AAsi    A    G        0      0        2 
   3   chr3_44459802     AKia    A    G        0      0        2 
   3   chr3_44459802     AOna    A    G        0      0        2 
   3   chr3_44459802     ASom    A    G        0      0        2 
   3   chr3_44459802     HCab    A    G        0      0        2 
   3   chr3_44459802     HPrz    A    G        0      0        2 
   3   chr3_44459802     ZBoe    A    G        0      0        2 
   3   chr3_44459802     ZGre    A    G      0.5      1        2 
   3   chr3_44459802     ZHar    A    G        0      0        2 
   3   chr3_44459802   Sample    A    G        0      0        2 
   3   chr3_44461669     AAsi    C    T        0      0        2 
   3   chr3_44461669     AKia    C    T        0      0        2 
   3   chr3_44461669     AOna    C    T        0      0        2 
   3   chr3_44461669     ASom    C    T        0      0        2 
   3   chr3_44461669     HCab    C    T        1      2        2 
   3   chr3_44461669     HPrz    C    T        1      2        2 
   3   chr3_44461669     ZBoe    C    T        0      0        2 
   3   chr3_44461669     ZGre    C    T        0      0        2 
   3   chr3_44461669     ZHar    C    T        0      0        2 
   3   chr3_44461669   Sample    C    T        0      0        2 
   3   chr3_44475024     AAsi    G    T        0      0        2 
   3   chr3_44475024     AKia    G    T        0      0        2 
   3   chr3_44475024     AOna    G    T        0      0        2 
   3   chr3_44475024     ASom    G    T        0      0        2 
   3   chr3_44475024     HCab    G    T        0      0        2 
   3   chr3_44475024     HPrz    G    T        0      0        2 
   3   chr3_44475024     ZBoe    G    T      0.5      1        2 
   3   chr3_44475024     ZGre    G    T        0      0        2 
   3   chr3_44475024     ZHar    G    T        0      0        2 
   3   chr3_44475024   Sample    G    T        0      0        2 
   3   chr3_44491805     AAsi    C    T        0      0        2 
   3   chr3_44491805     AKia    C    T        0      0        2 
   3   chr3_44491805     AOna    C    T        0      0        2 
   3   chr3_44491805     ASom    C    T        0      0        2 
   3   chr3_44491805     HCab    C    T        1      2        2 
   3   chr3_44491805     HPrz    C    T      0.5      1        2 
   3   chr3_44491805     ZBoe    C    T        0      0        2 
   3   chr3_44491805     ZGre    C    T        0      0        2 
   3   chr3_44491805     ZHar    C    T        0      0        2 
   3   chr3_44491805   Sample    C    T        0      0        2 
   3   chr3_44495226     AAsi    A    G        0      0        2 
   3   chr3_44495226     AKia    A    G        0      0        2 
   3   chr3_44495226     AOna    A    G        0      0        2 
   3   chr3_44495226     ASom    A    G        0      0        2 
   3   chr3_44495226     HCab    A    G        0      0        2 
   3   chr3_44495226     HPrz    A    G        0      0        2 
   3   chr3_44495226     ZBoe    A    G        0      0        2 
   3   chr3_44495226     ZGre    A    G        0      0        2 
   3   chr3_44495226     ZHar    A    G        1      2        2 
   3   chr3_44495226   Sample    A    G        0      0        2 
   3   chr3_44503181     AAsi    A    G        1      2        2 
   3   chr3_44503181     AKia    A    G        0      0        2 
   3   chr3_44503181     AOna    A    G        0      0        2 
   3   chr3_44503181     ASom    A    G        1      2        2 
   3   chr3_44503181     HCab    A    G        0      0        2 
   3   chr3_44503181     HPrz    A    G        0      0        2 
   3   chr3_44503181     ZBoe    A    G        0      0        2 
   3   chr3_44503181     ZGre    A    G        0      0        2 
   3   chr3_44503181     ZHar    A    G        0      0        2 
   3   chr3_44503181   Sample    A    G        0      0        2 
   3   chr3_44509007     AAsi    A    G        0      0        2 
   3   chr3_44509007     AKia    A    G        0      0        2 
   3   chr3_44509007     AOna    A    G        0      0        2 
   3   chr3_44509007     ASom    A    G        0      0        2 
   3   chr3_44509007     HCab    A    G        0      0        2 
   3   chr3_44509007     HPrz    A    G        0      0        2 
   3   chr3_44509007     ZBoe    A    G        0      0        2 
   3   chr3_44509007     ZGre    A    G      0.5      1        2 
   3   chr3_44509007     ZHar    A    G        0      0        2 
   3   chr3_44509007   Sample    A    G        0      0        2 
   3   chr3_44517785     AAsi    A    G        0      0        2 
   3   chr3_44517785     AKia    A    G        0      0        2 
   3   chr3_44517785     AOna    A    G        0      0        2 
   3   chr3_44517785     ASom    A    G        0      0        2 
   3   chr3_44517785     HCab    A    G        1      2        2 
   3   chr3_44517785     HPrz    A    G      0.5      1        2 
   3   chr3_44517785     ZBoe    A    G        0      0        2 
   3   chr3_44517785     ZGre    A    G        0      0        2 
   3   chr3_44517785     ZHar    A    G        0      0        2 
   3   chr3_44517785   Sample    A    G        0      0        2 
   3   chr3_44517813     AAsi    T    C        0      0        2 
   3   chr3_44517813     AKia    T    C        0      0        2 
   3   chr3_44517813     AOna    T    C        0      0        2 
   3   chr3_44517813     ASom    T    C        0      0        2 
   3   chr3_44517813     HCab    T    C        1      2        2 
   3   chr3_44517813     HPrz    T    C      0.5      1        2 
   3   chr3_44517813     ZBoe    T    C        0      0        2 
   3   chr3_44517813     ZGre    T    C        0      0        2 
   3   chr3_44517813     ZHar    T    C        0      0        2 
   3   chr3_44517813   Sample    T    C        0      0        2 
   3   chr3_44518202     AAsi    G    A        0      0        2 
   3   chr3_44518202     AKia    G    A        1      2        2 
   3   chr3_44518202     AOna    G    A        0      0        2 
   3   chr3_44518202     ASom    G    A        0      0        2 
   3   chr3_44518202     HCab    G    A        0      0        2 
   3   chr3_44518202     HPrz    G    A        0      0        2 
   3   chr3_44518202     ZBoe    G    A        0      0        2 
   3   chr3_44518202     ZGre    G    A        0      0        2 
   3   chr3_44518202     ZHar    G    A        0      0        2 
   3   chr3_44518202   Sample    G    A        0      0        2 
   3   chr3_44530125     AAsi    T    C        0      0        2 
   3   chr3_44530125     AKia    T    C      0.5      1        2 
   3   chr3_44530125     AOna    T    C        0      0        2 
   3   chr3_44530125     ASom    T    C        0      0        2 
   3   chr3_44530125     HCab    T    C        0      0        2 
   3   chr3_44530125     HPrz    T    C        0      0        2 
   3   chr3_44530125     ZBoe    T    C        0      0        2 
   3   chr3_44530125     ZGre    T    C        0      0        2 
   3   chr3_44530125     ZHar    T    C        0      0        2 
   3   chr3_44530125   Sample    T    C        0      0        2 
   3   chr3_44534567     AAsi    T    C        0      0        2 
   3   chr3_44534567     AKia    T    C        0      0        2 
   3   chr3_44534567     AOna    T    C        0      0        2 
   3   chr3_44534567     ASom    T    C        0      0        2 
   3   chr3_44534567     HCab    T    C        0      0        2 
   3   chr3_44534567     HPrz    T    C        0      0        2 
   3   chr3_44534567     ZBoe    T    C        0      0        2 
   3   chr3_44534567     ZGre    T    C      0.5      1        2 
   3   chr3_44534567     ZHar    T    C        0      0        2 
   3   chr3_44534567   Sample    T    C        0      0        2 
   3   chr3_44543831     AAsi    G    C        0      0        2 
   3   chr3_44543831     AKia    G    C      0.5      1        2 
   3   chr3_44543831     AOna    G    C        0      0        2 
   3   chr3_44543831     ASom    G    C        0      0        2 
   3   chr3_44543831     HCab    G    C        0      0        2 
   3   chr3_44543831     HPrz    G    C        0      0        2 
   3   chr3_44543831     ZBoe    G    C        0      0        2 
   3   chr3_44543831     ZGre    G    C        0      0        2 
   3   chr3_44543831     ZHar    G    C        0      0        2 
   3   chr3_44543831   Sample    G    C        0      0        2 
   3   chr3_44549667     AAsi    G    A        0      0        2 
   3   chr3_44549667     AKia    G    A        0      0        2 
   3   chr3_44549667     AOna    G    A        0      0        2 
   3   chr3_44549667     ASom    G    A      0.5      1        2 
   3   chr3_44549667     HCab    G    A        0      0        2 
   3   chr3_44549667     HPrz    G    A        0      0        2 
   3   chr3_44549667     ZBoe    G    A        0      0        2 
   3   chr3_44549667     ZGre    G    A        0      0        2 
   3   chr3_44549667     ZHar    G    A        0      0        2 
   3   chr3_44549667   Sample    G    A        1      2        2 
   3   chr3_44581758     AAsi    G    A        0      0        2 
   3   chr3_44581758     AKia    G    A      0.5      1        2 
   3   chr3_44581758     AOna    G    A        1      2        2 
   3   chr3_44581758     ASom    G    A        0      0        2 
   3   chr3_44581758     HCab    G    A        0      0        2 
   3   chr3_44581758     HPrz    G    A        0      0        2 
   3   chr3_44581758     ZBoe    G    A        0      0        2 
   3   chr3_44581758     ZGre    G    A        0      0        2 
   3   chr3_44581758     ZHar    G    A        0      0        2 
   3   chr3_44581758   Sample    G    A        0      0        2 
   3   chr3_44590118     AAsi    T    C        0      0        2 
   3   chr3_44590118     AKia    T    C        0      0        2 
   3   chr3_44590118     AOna    T    C        1      2        2 
   3   chr3_44590118     ASom    T    C        0      0        2 
   3   chr3_44590118     HCab    T    C        0      0        2 
   3   chr3_44590118     HPrz    T    C        0      0        2 
   3   chr3_44590118     ZBoe    T    C        0      0        2 
   3   chr3_44590118     ZGre    T    C        0      0        2 
   3   chr3_44590118     ZHar    T    C        0      0        2 
   3   chr3_44590118   Sample    T    C        0      0        2 
   3   chr3_44594849     AAsi    T    C        0      0        2 
   3   chr3_44594849     AKia    T    C        0      0        2 
   3   chr3_44594849     AOna    T    C        0      0        2 
   3   chr3_44594849     ASom    T    C        0      0        2 
   3   chr3_44594849     HCab    T    C        0      0        2 
   3   chr3_44594849     HPrz    T    C        0      0        2 
   3   chr3_44594849     ZBoe    T    C        0      0        2 
   3   chr3_44594849     ZGre    T    C        0      0        2 
   3   chr3_44594849     ZHar    T    C        1      2        2 
   3   chr3_44594849   Sample    T    C        0      0        2 
   3   chr3_44595108     AAsi    G    A        0      0        2 
   3   chr3_44595108     AKia    G    A        0      0        2 
   3   chr3_44595108     AOna    G    A        1      2        2 
   3   chr3_44595108     ASom    G    A        0      0        2 
   3   chr3_44595108     HCab    G    A        0      0        2 
   3   chr3_44595108     HPrz    G    A        0      0        2 
   3   chr3_44595108     ZBoe    G    A        0      0        2 
   3   chr3_44595108     ZGre    G    A        0      0        2 
   3   chr3_44595108     ZHar    G    A        0      0        2 
   3   chr3_44595108   Sample    G    A        0      0        2 
   3   chr3_44596471     AAsi    C    T        0      0        2 
   3   chr3_44596471     AKia    C    T        0      0        2 
   3   chr3_44596471     AOna    C    T        0      0        2 
   3   chr3_44596471     ASom    C    T        1      2        2 
   3   chr3_44596471     HCab    C    T        0      0        2 
   3   chr3_44596471     HPrz    C    T        0      0        2 
   3   chr3_44596471     ZBoe    C    T        0      0        2 
   3   chr3_44596471     ZGre    C    T        0      0        2 
   3   chr3_44596471     ZHar    C    T        0      0        2 
   3   chr3_44596471   Sample    C    T        0      0        2 
   3   chr3_44599440     AAsi    G    T        0      0        2 
   3   chr3_44599440     AKia    G    T        0      0        2 
   3   chr3_44599440     AOna    G    T        0      0        2 
   3   chr3_44599440     ASom    G    T        0      0        2 
   3   chr3_44599440     HCab    G    T        0      0        2 
   3   chr3_44599440     HPrz    G    T      0.5      1        2 
   3   chr3_44599440     ZBoe    G    T        0      0        2 
   3   chr3_44599440     ZGre    G    T        0      0        2 
   3   chr3_44599440     ZHar    G    T        0      0        2 
   3   chr3_44599440   Sample    G    T        0      0        2 
   3   chr3_44601197     AAsi    G    A        0      0        2 
   3   chr3_44601197     AKia    G    A        0      0        2 
   3   chr3_44601197     AOna    G    A        0      0        2 
   3   chr3_44601197     ASom    G    A        0      0        2 
   3   chr3_44601197     HCab    G    A        1      2        2 
   3   chr3_44601197     HPrz    G    A        1      2        2 
   3   chr3_44601197     ZBoe    G    A        0      0        2 
   3   chr3_44601197     ZGre    G    A        0      0        2 
   3   chr3_44601197     ZHar    G    A        0      0        2 
   3   chr3_44601197   Sample    G    A        0      0        2 
   3   chr3_44607293     AAsi    C    T        1      2        2 
   3   chr3_44607293     AKia    C    T        0      0        2 
   3   chr3_44607293     AOna    C    T        0      0        2 
   3   chr3_44607293     ASom    C    T        0      0        2 
   3   chr3_44607293     HCab    C    T        0      0        2 
   3   chr3_44607293     HPrz    C    T        0      0        2 
   3   chr3_44607293     ZBoe    C    T        0      0        2 
   3   chr3_44607293     ZGre    C    T        0      0        2 
   3   chr3_44607293     ZHar    C    T        0      0        2 
   3   chr3_44607293   Sample    C    T        1      2        2 
   3   chr3_44607756     AAsi    G    A        0      0        2 
   3   chr3_44607756     AKia    G    A        0      0        2 
   3   chr3_44607756     AOna    G    A        0      0        2 
   3   chr3_44607756     ASom    G    A        0      0        2 
   3   chr3_44607756     HCab    G    A        1      2        2 
   3   chr3_44607756     HPrz    G    A        1      2        2 
   3   chr3_44607756     ZBoe    G    A        0      0        2 
   3   chr3_44607756     ZGre    G    A        0      0        2 
   3   chr3_44607756     ZHar    G    A        0      0        2 
   3   chr3_44607756   Sample    G    A        0      0        2 
   3   chr3_44621835     AAsi    T    G        0      0        2 
   3   chr3_44621835     AKia    T    G        0      0        2 
   3   chr3_44621835     AOna    T    G        0      0        2 
   3   chr3_44621835     ASom    T    G        0      0        2 
   3   chr3_44621835     HCab    T    G        0      0        2 
   3   chr3_44621835     HPrz    T    G        0      0        2 
   3   chr3_44621835     ZBoe    T    G      0.5      1        2 
   3   chr3_44621835     ZGre    T    G        0      0        2 
   3   chr3_44621835     ZHar    T    G        0      0        2 
   3   chr3_44621835   Sample    T    G        0      0        2 
   3   chr3_44634146     AAsi    T    G        0      0        2 
   3   chr3_44634146     AKia    T    G        0      0        2 
   3   chr3_44634146     AOna    T    G        0      0        2 
   3   chr3_44634146     ASom    T    G        0      0        2 
   3   chr3_44634146     HCab    T    G        0      0        2 
   3   chr3_44634146     HPrz    T    G        0      0        2 
   3   chr3_44634146     ZBoe    T    G      0.5      1        2 
   3   chr3_44634146     ZGre    T    G        0      0        2 
   3   chr3_44634146     ZHar    T    G        0      0        2 
   3   chr3_44634146   Sample    T    G        0      0        2 
   3   chr3_44638237     AAsi    C    A        0      0        2 
   3   chr3_44638237     AKia    C    A        0      0        2 
   3   chr3_44638237     AOna    C    A        0      0        2 
   3   chr3_44638237     ASom    C    A        1      2        2 
   3   chr3_44638237     HCab    C    A        0      0        2 
   3   chr3_44638237     HPrz    C    A        0      0        2 
   3   chr3_44638237     ZBoe    C    A        0      0        2 
   3   chr3_44638237     ZGre    C    A        0      0        2 
   3   chr3_44638237     ZHar    C    A        0      0        2 
   3   chr3_44638237   Sample    C    A        0      0        2 
   3   chr3_44639676     AAsi    G    T        0      0        2 
   3   chr3_44639676     AKia    G    T        0      0        2 
   3   chr3_44639676     AOna    G    T        0      0        2 
   3   chr3_44639676     ASom    G    T        0      0        2 
   3   chr3_44639676     HCab    G    T      0.5      1        2 
   3   chr3_44639676     HPrz    G    T        1      2        2 
   3   chr3_44639676     ZBoe    G    T        0      0        2 
   3   chr3_44639676     ZGre    G    T        0      0        2 
   3   chr3_44639676     ZHar    G    T        0      0        2 
   3   chr3_44639676   Sample    G    T        0      0        2 
   3   chr3_44642454     AAsi    T    C      0.5      1        2 
   3   chr3_44642454     AKia    T    C      0.5      1        2 
   3   chr3_44642454     AOna    T    C        1      2        2 
   3   chr3_44642454     ASom    T    C        0      0        2 
   3   chr3_44642454     HCab    T    C        0      0        2 
   3   chr3_44642454     HPrz    T    C        0      0        2 
   3   chr3_44642454     ZBoe    T    C      0.5      1        2 
   3   chr3_44642454     ZGre    T    C        0      0        2 
   3   chr3_44642454     ZHar    T    C        0      0        2 
   3   chr3_44642454   Sample    T    C        1      2        2 
   3   chr3_44643270     AAsi    A    G        0      0        2 
   3   chr3_44643270     AKia    A    G        0      0        2 
   3   chr3_44643270     AOna    A    G        0      0        2 
   3   chr3_44643270     ASom    A    G        0      0        2 
   3   chr3_44643270     HCab    A    G        0      0        2 
   3   chr3_44643270     HPrz    A    G        0      0        2 
   3   chr3_44643270     ZBoe    A    G        0      0        2 
   3   chr3_44643270     ZGre    A    G        1      2        2 
   3   chr3_44643270     ZHar    A    G        0      0        2 
   3   chr3_44643270   Sample    A    G        0      0        2 
   3   chr3_44644014     AAsi    A    G        0      0        2 
   3   chr3_44644014     AKia    A    G        0      0        2 
   3   chr3_44644014     AOna    A    G        0      0        2 
   3   chr3_44644014     ASom    A    G        0      0        2 
   3   chr3_44644014     HCab    A    G        0      0        2 
   3   chr3_44644014     HPrz    A    G        0      0        2 
   3   chr3_44644014     ZBoe    A    G      0.5      1        2 
   3   chr3_44644014     ZGre    A    G        0      0        2 
   3   chr3_44644014     ZHar    A    G        0      0        2 
   3   chr3_44644014   Sample    A    G        0      0        2 
   3   chr3_44644845     AAsi    G    A        0      0        2 
   3   chr3_44644845     AKia    G    A        0      0        2 
   3   chr3_44644845     AOna    G    A        0      0        2 
   3   chr3_44644845     ASom    G    A        0      0        2 
   3   chr3_44644845     HCab    G    A        0      0        2 
   3   chr3_44644845     HPrz    G    A        0      0        2 
   3   chr3_44644845     ZBoe    G    A      0.5      1        2 
   3   chr3_44644845     ZGre    G    A        0      0        2 
   3   chr3_44644845     ZHar    G    A        0      0        2 
   3   chr3_44644845   Sample    G    A        0      0        2 
   3   chr3_44648931     AAsi    A    C        0      0        2 
   3   chr3_44648931     AKia    A    C        1      2        2 
   3   chr3_44648931     AOna    A    C        1      2        2 
   3   chr3_44648931     ASom    A    C        0      0        2 
   3   chr3_44648931     HCab    A    C        1      2        2 
   3   chr3_44648931     HPrz    A    C        1      2        2 
   3   chr3_44648931     ZBoe    A    C        0      0        2 
   3   chr3_44648931     ZGre    A    C        0      0        2 
   3   chr3_44648931     ZHar    A    C        0      0        2 
   3   chr3_44648931   Sample    A    C        0      0        2 
   3   chr3_44652940     AAsi    G    A        0      0        2 
   3   chr3_44652940     AKia    G    A        1      2        2 
   3   chr3_44652940     AOna    G    A        1      2        2 
   3   chr3_44652940     ASom    G    A        0      0        2 
   3   chr3_44652940     HCab    G    A        1      2        2 
   3   chr3_44652940     HPrz    G    A        1      2        2 
   3   chr3_44652940     ZBoe    G    A        0      0        2 
   3   chr3_44652940     ZGre    G    A        0      0        2 
   3   chr3_44652940     ZHar    G    A        0      0        2 
   3   chr3_44652940   Sample    G    A        0      0        2 
   3   chr3_44655469     AAsi    G    A        0      0        2 
   3   chr3_44655469     AKia    G    A        1      2        2 
   3   chr3_44655469     AOna    G    A        1      2        2 
   3   chr3_44655469     ASom    G    A        0      0        2 
   3   chr3_44655469     HCab    G    A        0      0        2 
   3   chr3_44655469     HPrz    G    A        0      0        2 
   3   chr3_44655469     ZBoe    G    A        0      0        2 
   3   chr3_44655469     ZGre    G    A        0      0        2 
   3   chr3_44655469     ZHar    G    A        0      0        2 
   3   chr3_44655469   Sample    G    A        0      0        2 
   3   chr3_44662852     AAsi    A    G        0      0        2 
   3   chr3_44662852     AKia    A    G        0      0        2 
   3   chr3_44662852     AOna    A    G        0      0        2 
   3   chr3_44662852     ASom    A    G        0      0        2 
   3   chr3_44662852     HCab    A    G        0      0        2 
   3   chr3_44662852     HPrz    A    G        0      0        2 
   3   chr3_44662852     ZBoe    A    G        1      2        2 
   3   chr3_44662852     ZGre    A    G        0      0        2 
   3   chr3_44662852     ZHar    A    G        0      0        2 
   3   chr3_44662852   Sample    A    G        0      0        2 
   3   chr3_44664907     AAsi    C    T        1      2        2 
   3   chr3_44664907     AKia    C    T        0      0        2 
   3   chr3_44664907     AOna    C    T        0      0        2 
   3   chr3_44664907     ASom    C    T        0      0        2 
   3   chr3_44664907     HCab    C    T        0      0        2 
   3   chr3_44664907     HPrz    C    T        0      0        2 
   3   chr3_44664907     ZBoe    C    T        0      0        2 
   3   chr3_44664907     ZGre    C    T        0      0        2 
   3   chr3_44664907     ZHar    C    T        0      0        2 
   3   chr3_44664907   Sample    C    T        0      0        2 
   3   chr3_44669276     AAsi    A    G        0      0        2 
   3   chr3_44669276     AKia    A    G        0      0        2 
   3   chr3_44669276     AOna    A    G        0      0        2 
   3   chr3_44669276     ASom    A    G        0      0        2 
   3   chr3_44669276     HCab    A    G        0      0        2 
   3   chr3_44669276     HPrz    A    G        0      0        2 
   3   chr3_44669276     ZBoe    A    G        0      0        2 
   3   chr3_44669276     ZGre    A    G        0      0        2 
   3   chr3_44669276     ZHar    A    G        1      2        2 
   3   chr3_44669276   Sample    A    G        0      0        2 
   3   chr3_44672590     AAsi    T    C        0      0        2 
   3   chr3_44672590     AKia    T    C        0      0        2 
   3   chr3_44672590     AOna    T    C        0      0        2 
   3   chr3_44672590     ASom    T    C        0      0        2 
   3   chr3_44672590     HCab    T    C        1      2        2 
   3   chr3_44672590     HPrz    T    C        1      2        2 
   3   chr3_44672590     ZBoe    T    C        0      0        2 
   3   chr3_44672590     ZGre    T    C        0      0        2 
   3   chr3_44672590     ZHar    T    C        0      0        2 
   3   chr3_44672590   Sample    T    C        0      0        2 
   3   chr3_44675098     AAsi    C    G        0      0        2 
   3   chr3_44675098     AKia    C    G        0      0        2 
   3   chr3_44675098     AOna    C    G        0      0        2 
   3   chr3_44675098     ASom    C    G        0      0        2 
   3   chr3_44675098     HCab    C    G        1      2        2 
   3   chr3_44675098     HPrz    C    G        1      2        2 
   3   chr3_44675098     ZBoe    C    G        0      0        2 
   3   chr3_44675098     ZGre    C    G        0      0        2 
   3   chr3_44675098     ZHar    C    G        0      0        2 
   3   chr3_44675098   Sample    C    G        0      0        2 
   3   chr3_44681768     AAsi    A    C        0      0        2 
   3   chr3_44681768     AKia    A    C        0      0        2 
   3   chr3_44681768     AOna    A    C        0      0        2 
   3   chr3_44681768     ASom    A    C        0      0        2 
   3   chr3_44681768     HCab    A    C      0.5      1        2 
   3   chr3_44681768     HPrz    A    C        0      0        2 
   3   chr3_44681768     ZBoe    A    C        0      0        2 
   3   chr3_44681768     ZGre    A    C        0      0        2 
   3   chr3_44681768     ZHar    A    C        0      0        2 
   3   chr3_44681768   Sample    A    C        0      0        2 
   3   chr3_44693605     AAsi    C    T        0      0        2 
   3   chr3_44693605     AKia    C    T        0      0        2 
   3   chr3_44693605     AOna    C    T        0      0        2 
   3   chr3_44693605     ASom    C    T        0      0        2 
   3   chr3_44693605     HCab    C    T      0.5      1        2 
   3   chr3_44693605     HPrz    C    T      0.5      1        2 
   3   chr3_44693605     ZBoe    C    T        0      0        2 
   3   chr3_44693605     ZGre    C    T        0      0        2 
   3   chr3_44693605     ZHar    C    T        0      0        2 
   3   chr3_44693605   Sample    C    T        0      0        2 
   3   chr3_44699678     AAsi    C    T        0      0        2 
   3   chr3_44699678     AKia    C    T        0      0        2 
   3   chr3_44699678     AOna    C    T        0      0        2 
   3   chr3_44699678     ASom    C    T        0      0        2 
   3   chr3_44699678     HCab    C    T        1      2        2 
   3   chr3_44699678     HPrz    C    T        1      2        2 
   3   chr3_44699678     ZBoe    C    T        0      0        2 
   3   chr3_44699678     ZGre    C    T        0      0        2 
   3   chr3_44699678     ZHar    C    T        0      0        2 
   3   chr3_44699678   Sample    C    T        0      0        2 
   3   chr3_44706544     AAsi    T    G        0      0        2 
   3   chr3_44706544     AKia    T    G        0      0        2 
   3   chr3_44706544     AOna    T    G        0      0        2 
   3   chr3_44706544     ASom    T    G        1      2        2 
   3   chr3_44706544     HCab    T    G        0      0        2 
   3   chr3_44706544     HPrz    T    G        0      0        2 
   3   chr3_44706544     ZBoe    T    G        0      0        2 
   3   chr3_44706544     ZGre    T    G        0      0        2 
   3   chr3_44706544     ZHar    T    G        0      0        2 
   3   chr3_44706544   Sample    T    G        0      0        2 
   3   chr3_44706628     AAsi    C    T        1      2        2 
   3   chr3_44706628     AKia    C    T        0      0        2 
   3   chr3_44706628     AOna    C    T        0      0        2 
   3   chr3_44706628     ASom    C    T        0      0        2 
   3   chr3_44706628     HCab    C    T        0      0        2 
   3   chr3_44706628     HPrz    C    T        0      0        2 
   3   chr3_44706628     ZBoe    C    T        0      0        2 
   3   chr3_44706628     ZGre    C    T        0      0        2 
   3   chr3_44706628     ZHar    C    T        0      0        2 
   3   chr3_44706628   Sample    C    T        1      2        2 
   3   chr3_44713619     AAsi    G    C        0      0        2 
   3   chr3_44713619     AKia    G    C        0      0        2 
   3   chr3_44713619     AOna    G    C        0      0        2 
   3   chr3_44713619     ASom    G    C        0      0        2 
   3   chr3_44713619     HCab    G    C        1      2        2 
   3   chr3_44713619     HPrz    G    C        1      2        2 
   3   chr3_44713619     ZBoe    G    C        0      0        2 
   3   chr3_44713619     ZGre    G    C        0      0        2 
   3   chr3_44713619     ZHar    G    C        0      0        2 
   3   chr3_44713619   Sample    G    C        0      0        2 
   3   chr3_44724306     AAsi    C    T        0      0        2 
   3   chr3_44724306     AKia    C    T      0.5      1        2 
   3   chr3_44724306     AOna    C    T        0      0        2 
   3   chr3_44724306     ASom    C    T        0      0        2 
   3   chr3_44724306     HCab    C    T        0      0        2 
   3   chr3_44724306     HPrz    C    T        0      0        2 
   3   chr3_44724306     ZBoe    C    T        0      0        2 
   3   chr3_44724306     ZGre    C    T        0      0        2 
   3   chr3_44724306     ZHar    C    T        0      0        2 
   3   chr3_44724306   Sample    C    T        0      0        2 
   3   chr3_44725903     AAsi    G    C        0      0        2 
   3   chr3_44725903     AKia    G    C        0      0        2 
   3   chr3_44725903     AOna    G    C        0      0        2 
   3   chr3_44725903     ASom    G    C        0      0        2 
   3   chr3_44725903     HCab    G    C        0      0        2 
   3   chr3_44725903     HPrz    G    C        0      0        2 
   3   chr3_44725903     ZBoe    G    C      0.5      1        2 
   3   chr3_44725903     ZGre    G    C        0      0        2 
   3   chr3_44725903     ZHar    G    C        0      0        2 
   3   chr3_44725903   Sample    G    C        0      0        2 
   3   chr3_44737866     AAsi    A    C        0      0        2 
   3   chr3_44737866     AKia    A    C        0      0        2 
   3   chr3_44737866     AOna    A    C        0      0        2 
   3   chr3_44737866     ASom    A    C        0      0        2 
   3   chr3_44737866     HCab    A    C        1      2        2 
   3   chr3_44737866     HPrz    A    C        1      2        2 
   3   chr3_44737866     ZBoe    A    C        0      0        2 
   3   chr3_44737866     ZGre    A    C        0      0        2 
   3   chr3_44737866     ZHar    A    C        0      0        2 
   3   chr3_44737866   Sample    A    C        0      0        2 
   3   chr3_44749458     AAsi    G    A        0      0        2 
   3   chr3_44749458     AKia    G    A        0      0        2 
   3   chr3_44749458     AOna    G    A        0      0        2 
   3   chr3_44749458     ASom    G    A        0      0        2 
   3   chr3_44749458     HCab    G    A      0.5      1        2 
   3   chr3_44749458     HPrz    G    A        0      0        2 
   3   chr3_44749458     ZBoe    G    A        0      0        2 
   3   chr3_44749458     ZGre    G    A        0      0        2 
   3   chr3_44749458     ZHar    G    A        0      0        2 
   3   chr3_44749458   Sample    G    A        0      0        2 
   3   chr3_44752070     AAsi    T    C        0      0        2 
   3   chr3_44752070     AKia    T    C        0      0        2 
   3   chr3_44752070     AOna    T    C        0      0        2 
   3   chr3_44752070     ASom    T    C        0      0        2 
   3   chr3_44752070     HCab    T    C        0      0        2 
   3   chr3_44752070     HPrz    T    C        0      0        2 
   3   chr3_44752070     ZBoe    T    C        0      0        2 
   3   chr3_44752070     ZGre    T    C      0.5      1        2 
   3   chr3_44752070     ZHar    T    C        0      0        2 
   3   chr3_44752070   Sample    T    C        0      0        2 
   3   chr3_44756283     AAsi    G    A        0      0        2 
   3   chr3_44756283     AKia    G    A        1      2        2 
   3   chr3_44756283     AOna    G    A        0      0        2 
   3   chr3_44756283     ASom    G    A        0      0        2 
   3   chr3_44756283     HCab    G    A        0      0        2 
   3   chr3_44756283     HPrz    G    A        0      0        2 
   3   chr3_44756283     ZBoe    G    A        0      0        2 
   3   chr3_44756283     ZGre    G    A        0      0        2 
   3   chr3_44756283     ZHar    G    A        0      0        2 
   3   chr3_44756283   Sample    G    A        0      0        2 
   3   chr3_44760462     AAsi    C    T        0      0        2 
   3   chr3_44760462     AKia    C    T        0      0        2 
   3   chr3_44760462     AOna    C    T        0      0        2 
   3   chr3_44760462     ASom    C    T        0      0        2 
   3   chr3_44760462     HCab    C    T      0.5      1        2 
   3   chr3_44760462     HPrz    C    T      0.5      1        2 
   3   chr3_44760462     ZBoe    C    T        0      0        2 
   3   chr3_44760462     ZGre    C    T        0      0        2 
   3   chr3_44760462     ZHar    C    T        0      0        2 
   3   chr3_44760462   Sample    C    T        0      0        2 
   3   chr3_44762522     AAsi    G    C        0      0        2 
   3   chr3_44762522     AKia    G    C        0      0        2 
   3   chr3_44762522     AOna    G    C        0      0        2 
   3   chr3_44762522     ASom    G    C        0      0        2 
   3   chr3_44762522     HCab    G    C        1      2        2 
   3   chr3_44762522     HPrz    G    C        1      2        2 
   3   chr3_44762522     ZBoe    G    C        0      0        2 
   3   chr3_44762522     ZGre    G    C        0      0        2 
   3   chr3_44762522     ZHar    G    C        0      0        2 
   3   chr3_44762522   Sample    G    C        0      0        2 
   3   chr3_44762992     AAsi    T    G        0      0        2 
   3   chr3_44762992     AKia    T    G        1      2        2 
   3   chr3_44762992     AOna    T    G        0      0        2 
   3   chr3_44762992     ASom    T    G        0      0        2 
   3   chr3_44762992     HCab    T    G        0      0        2 
   3   chr3_44762992     HPrz    T    G        0      0        2 
   3   chr3_44762992     ZBoe    T    G        0      0        2 
   3   chr3_44762992     ZGre    T    G        0      0        2 
   3   chr3_44762992     ZHar    T    G        0      0        2 
   3   chr3_44762992   Sample    T    G        0      0        2 
   3   chr3_44763870     AAsi    A    G        0      0        2 
   3   chr3_44763870     AKia    A    G        0      0        2 
   3   chr3_44763870     AOna    A    G        0      0        2 
   3   chr3_44763870     ASom    A    G        0      0        2 
   3   chr3_44763870     HCab    A    G      0.5      1        2 
   3   chr3_44763870     HPrz    A    G      0.5      1        2 
   3   chr3_44763870     ZBoe    A    G        0      0        2 
   3   chr3_44763870     ZGre    A    G        0      0        2 
   3   chr3_44763870     ZHar    A    G        0      0        2 
   3   chr3_44763870   Sample    A    G        0      0        2 
   3   chr3_44766772     AAsi    A    C        0      0        2 
   3   chr3_44766772     AKia    A    C      0.5      1        2 
   3   chr3_44766772     AOna    A    C        1      2        2 
   3   chr3_44766772     ASom    A    C        0      0        2 
   3   chr3_44766772     HCab    A    C        0      0        2 
   3   chr3_44766772     HPrz    A    C        0      0        2 
   3   chr3_44766772     ZBoe    A    C        0      0        2 
   3   chr3_44766772     ZGre    A    C        0      0        2 
   3   chr3_44766772     ZHar    A    C        0      0        2 
   3   chr3_44766772   Sample    A    C        0      0        2 
   3   chr3_44769028     AAsi    C    T        0      0        2 
   3   chr3_44769028     AKia    C    T        0      0        2 
   3   chr3_44769028     AOna    C    T        0      0        2 
   3   chr3_44769028     ASom    C    T        0      0        2 
   3   chr3_44769028     HCab    C    T      0.5      1        2 
   3   chr3_44769028     HPrz    C    T      0.5      1        2 
   3   chr3_44769028     ZBoe    C    T        0      0        2 
   3   chr3_44769028     ZGre    C    T        0      0        2 
   3   chr3_44769028     ZHar    C    T        0      0        2 
   3   chr3_44769028   Sample    C    T        0      0        2 
   3   chr3_44772449     AAsi    T    C        0      0        2 
   3   chr3_44772449     AKia    T    C        0      0        2 
   3   chr3_44772449     AOna    T    C        0      0        2 
   3   chr3_44772449     ASom    T    C      0.5      1        2 
   3   chr3_44772449     HCab    T    C        0      0        2 
   3   chr3_44772449     HPrz    T    C        0      0        2 
   3   chr3_44772449     ZBoe    T    C        0      0        2 
   3   chr3_44772449     ZGre    T    C        0      0        2 
   3   chr3_44772449     ZHar    T    C        0      0        2 
   3   chr3_44772449   Sample    T    C        0      0        2 
   3   chr3_44784460     AAsi    C    T      0.5      1        2 
   3   chr3_44784460     AKia    C    T        0      0        2 
   3   chr3_44784460     AOna    C    T        0      0        2 
   3   chr3_44784460     ASom    C    T        0      0        2 
   3   chr3_44784460     HCab    C    T        0      0        2 
   3   chr3_44784460     HPrz    C    T        0      0        2 
   3   chr3_44784460     ZBoe    C    T        0      0        2 
   3   chr3_44784460     ZGre    C    T        0      0        2 
   3   chr3_44784460     ZHar    C    T        0      0        2 
   3   chr3_44784460   Sample    C    T        0      0        2 
   3   chr3_44787649     AAsi    C    A        0      0        2 
   3   chr3_44787649     AKia    C    A        0      0        2 
   3   chr3_44787649     AOna    C    A        0      0        2 
   3   chr3_44787649     ASom    C    A        0      0        2 
   3   chr3_44787649     HCab    C    A        1      2        2 
   3   chr3_44787649     HPrz    C    A        1      2        2 
   3   chr3_44787649     ZBoe    C    A        0      0        2 
   3   chr3_44787649     ZGre    C    A        0      0        2 
   3   chr3_44787649     ZHar    C    A        0      0        2 
   3   chr3_44787649   Sample    C    A        0      0        2 
   3   chr3_44792880     AAsi    A    G        0      0        2 
   3   chr3_44792880     AKia    A    G        0      0        2 
   3   chr3_44792880     AOna    A    G        1      2        2 
   3   chr3_44792880     ASom    A    G        0      0        2 
   3   chr3_44792880     HCab    A    G        0      0        2 
   3   chr3_44792880     HPrz    A    G        0      0        2 
   3   chr3_44792880     ZBoe    A    G        0      0        2 
   3   chr3_44792880     ZGre    A    G        0      0        2 
   3   chr3_44792880     ZHar    A    G        0      0        2 
   3   chr3_44792880   Sample    A    G        0      0        2 
   3   chr3_44796776     AAsi    C    T        0      0        2 
   3   chr3_44796776     AKia    C    T        0      0        2 
   3   chr3_44796776     AOna    C    T        0      0        2 
   3   chr3_44796776     ASom    C    T        0      0        2 
   3   chr3_44796776     HCab    C    T      0.5      1        2 
   3   chr3_44796776     HPrz    C    T        0      0        2 
   3   chr3_44796776     ZBoe    C    T        0      0        2 
   3   chr3_44796776     ZGre    C    T        0      0        2 
   3   chr3_44796776     ZHar    C    T        0      0        2 
   3   chr3_44796776   Sample    C    T        0      0        2 
   3   chr3_44797273     AAsi    A    G        0      0        2 
   3   chr3_44797273     AKia    A    G        0      0        2 
   3   chr3_44797273     AOna    A    G        0      0        2 
   3   chr3_44797273     ASom    A    G        1      2        2 
   3   chr3_44797273     HCab    A    G        0      0        2 
   3   chr3_44797273     HPrz    A    G        0      0        2 
   3   chr3_44797273     ZBoe    A    G        0      0        2 
   3   chr3_44797273     ZGre    A    G        0      0        2 
   3   chr3_44797273     ZHar    A    G        0      0        2 
   3   chr3_44797273   Sample    A    G        0      0        2 
   3   chr3_44800603     AAsi    A    C        0      0        2 
   3   chr3_44800603     AKia    A    C        0      0        2 
   3   chr3_44800603     AOna    A    C        0      0        2 
   3   chr3_44800603     ASom    A    C        0      0        2 
   3   chr3_44800603     HCab    A    C        1      2        2 
   3   chr3_44800603     HPrz    A    C        1      2        2 
   3   chr3_44800603     ZBoe    A    C        0      0        2 
   3   chr3_44800603     ZGre    A    C        0      0        2 
   3   chr3_44800603     ZHar    A    C        0      0        2 
   3   chr3_44800603   Sample    A    C        0      0        2 
   3   chr3_44800846     AAsi    A    G      0.5      1        2 
   3   chr3_44800846     AKia    A    G        0      0        2 
   3   chr3_44800846     AOna    A    G        0      0        2 
   3   chr3_44800846     ASom    A    G        0      0        2 
   3   chr3_44800846     HCab    A    G        0      0        2 
   3   chr3_44800846     HPrz    A    G        0      0        2 
   3   chr3_44800846     ZBoe    A    G        0      0        2 
```
