## Supplementary File 4. Zonkey (Schubert et al. 2017) report for donkey specimen Ancient4. for "No genetic evidence yet for hinnies at Mazongshan (400-160 BCE), northwestern China": incl_ts.frq.strat (part 49 of 298)

```
   3   chr3_44800846     ZGre    A    G        0      0        2 
   3   chr3_44800846     ZHar    A    G        0      0        2 
   3   chr3_44800846   Sample    A    G        1      2        2 
   3   chr3_44804249     AAsi    C    T        0      0        2 
   3   chr3_44804249     AKia    C    T        0      0        2 
   3   chr3_44804249     AOna    C    T        0      0        2 
   3   chr3_44804249     ASom    C    T        0      0        2 
   3   chr3_44804249     HCab    C    T        0      0        2 
   3   chr3_44804249     HPrz    C    T        0      0        2 
   3   chr3_44804249     ZBoe    C    T      0.5      1        2 
   3   chr3_44804249     ZGre    C    T        0      0        2 
   3   chr3_44804249     ZHar    C    T        0      0        2 
   3   chr3_44804249   Sample    C    T        0      0        2 
   3   chr3_44806762     AAsi    T    C        0      0        2 
   3   chr3_44806762     AKia    T    C        0      0        2 
   3   chr3_44806762     AOna    T    C        1      2        2 
   3   chr3_44806762     ASom    T    C        0      0        2 
   3   chr3_44806762     HCab    T    C        0      0        2 
   3   chr3_44806762     HPrz    T    C        0      0        2 
   3   chr3_44806762     ZBoe    T    C        0      0        2 
   3   chr3_44806762     ZGre    T    C        0      0        2 
   3   chr3_44806762     ZHar    T    C        0      0        2 
   3   chr3_44806762   Sample    T    C        0      0        2 
   3   chr3_44809664     AAsi    A    T        0      0        2 
   3   chr3_44809664     AKia    A    T        0      0        2 
   3   chr3_44809664     AOna    A    T        0      0        2 
   3   chr3_44809664     ASom    A    T        0      0        2 
   3   chr3_44809664     HCab    A    T        0      0        2 
   3   chr3_44809664     HPrz    A    T        0      0        2 
   3   chr3_44809664     ZBoe    A    T        0      0        2 
   3   chr3_44809664     ZGre    A    T        0      0        2 
   3   chr3_44809664     ZHar    A    T        1      2        2 
   3   chr3_44809664   Sample    A    T        0      0        2 
   3   chr3_44810039     AAsi    T    C        0      0        2 
   3   chr3_44810039     AKia    T    C        0      0        2 
   3   chr3_44810039     AOna    T    C        0      0        2 
   3   chr3_44810039     ASom    T    C        0      0        2 
   3   chr3_44810039     HCab    T    C        0      0        2 
   3   chr3_44810039     HPrz    T    C        0      0        2 
   3   chr3_44810039     ZBoe    T    C        0      0        2 
   3   chr3_44810039     ZGre    T    C        0      0        2 
   3   chr3_44810039     ZHar    T    C      0.5      1        2 
   3   chr3_44810039   Sample    T    C        0      0        2 
   3   chr3_44814012     AAsi    C    T        0      0        2 
   3   chr3_44814012     AKia    C    T        0      0        2 
   3   chr3_44814012     AOna    C    T        0      0        2 
   3   chr3_44814012     ASom    C    T        0      0        2 
   3   chr3_44814012     HCab    C    T        1      2        2 
   3   chr3_44814012     HPrz    C    T        1      2        2 
   3   chr3_44814012     ZBoe    C    T        0      0        2 
   3   chr3_44814012     ZGre    C    T        0      0        2 
   3   chr3_44814012     ZHar    C    T        0      0        2 
   3   chr3_44814012   Sample    C    T        0      0        2 
   3   chr3_44831159     AAsi    A    G        1      2        2 
   3   chr3_44831159     AKia    A    G        0      0        2 
   3   chr3_44831159     AOna    A    G        0      0        2 
   3   chr3_44831159     ASom    A    G        1      2        2 
   3   chr3_44831159     HCab    A    G        0      0        2 
   3   chr3_44831159     HPrz    A    G        0      0        2 
   3   chr3_44831159     ZBoe    A    G        0      0        2 
   3   chr3_44831159     ZGre    A    G        0      0        2 
   3   chr3_44831159     ZHar    A    G        0      0        2 
   3   chr3_44831159   Sample    A    G        1      2        2 
   3   chr3_44836572     AAsi    G    A        0      0        2 
   3   chr3_44836572     AKia    G    A        0      0        2 
   3   chr3_44836572     AOna    G    A        0      0        2 
   3   chr3_44836572     ASom    G    A        0      0        2 
   3   chr3_44836572     HCab    G    A        0      0        2 
   3   chr3_44836572     HPrz    G    A        0      0        2 
   3   chr3_44836572     ZBoe    G    A        0      0        2 
   3   chr3_44836572     ZGre    G    A        0      0        2 
   3   chr3_44836572     ZHar    G    A        1      2        2 
   3   chr3_44836572   Sample    G    A        0      0        2 
   3   chr3_44841924     AAsi    G    T        0      0        2 
   3   chr3_44841924     AKia    G    T        0      0        2 
   3   chr3_44841924     AOna    G    T        0      0        2 
   3   chr3_44841924     ASom    G    T        0      0        2 
   3   chr3_44841924     HCab    G    T        1      2        2 
   3   chr3_44841924     HPrz    G    T        1      2        2 
   3   chr3_44841924     ZBoe    G    T        0      0        2 
   3   chr3_44841924     ZGre    G    T        0      0        2 
   3   chr3_44841924     ZHar    G    T        0      0        2 
   3   chr3_44841924   Sample    G    T        0      0        2 
   3   chr3_44844530     AAsi    C    A      0.5      1        2 
   3   chr3_44844530     AKia    C    A        0      0        2 
   3   chr3_44844530     AOna    C    A        0      0        2 
   3   chr3_44844530     ASom    C    A        0      0        2 
   3   chr3_44844530     HCab    C    A        0      0        2 
   3   chr3_44844530     HPrz    C    A        0      0        2 
   3   chr3_44844530     ZBoe    C    A        0      0        2 
   3   chr3_44844530     ZGre    C    A        0      0        2 
   3   chr3_44844530     ZHar    C    A        0      0        2 
   3   chr3_44844530   Sample    C    A        0      0        2 
   3   chr3_44868643     AAsi    C    T      0.5      1        2 
   3   chr3_44868643     AKia    C    T        0      0        2 
   3   chr3_44868643     AOna    C    T        0      0        2 
   3   chr3_44868643     ASom    C    T        0      0        2 
   3   chr3_44868643     HCab    C    T        0      0        2 
   3   chr3_44868643     HPrz    C    T        0      0        2 
   3   chr3_44868643     ZBoe    C    T        0      0        2 
   3   chr3_44868643     ZGre    C    T        0      0        2 
   3   chr3_44868643     ZHar    C    T        0      0        2 
   3   chr3_44868643   Sample    C    T        1      2        2 
   3   chr3_44870943     AAsi    G    T        0      0        2 
   3   chr3_44870943     AKia    G    T        0      0        2 
   3   chr3_44870943     AOna    G    T        0      0        2 
   3   chr3_44870943     ASom    G    T        0      0        2 
   3   chr3_44870943     HCab    G    T        0      0        2 
   3   chr3_44870943     HPrz    G    T        0      0        2 
   3   chr3_44870943     ZBoe    G    T      0.5      1        2 
   3   chr3_44870943     ZGre    G    T        0      0        2 
   3   chr3_44870943     ZHar    G    T        0      0        2 
   3   chr3_44870943   Sample    G    T        0      0        2 
   3   chr3_44871850     AAsi    A    G        0      0        2 
   3   chr3_44871850     AKia    A    G        0      0        2 
   3   chr3_44871850     AOna    A    G        0      0        2 
   3   chr3_44871850     ASom    A    G        0      0        2 
   3   chr3_44871850     HCab    A    G        1      2        2 
   3   chr3_44871850     HPrz    A    G      0.5      1        2 
   3   chr3_44871850     ZBoe    A    G        0      0        2 
   3   chr3_44871850     ZGre    A    G        0      0        2 
   3   chr3_44871850     ZHar    A    G        0      0        2 
   3   chr3_44871850   Sample    A    G        0      0        2 
   3   chr3_44896234     AAsi    T    C        0      0        2 
   3   chr3_44896234     AKia    T    C        0      0        2 
   3   chr3_44896234     AOna    T    C        0      0        2 
   3   chr3_44896234     ASom    T    C        0      0        2 
   3   chr3_44896234     HCab    T    C        0      0        2 
   3   chr3_44896234     HPrz    T    C        0      0        2 
   3   chr3_44896234     ZBoe    T    C      0.5      1        2 
   3   chr3_44896234     ZGre    T    C        1      2        2 
   3   chr3_44896234     ZHar    T    C        1      2        2 
   3   chr3_44896234   Sample    T    C        0      0        2 
   3   chr3_44896605     AAsi    T    G        0      0        2 
   3   chr3_44896605     AKia    T    G        0      0        2 
   3   chr3_44896605     AOna    T    G        0      0        2 
   3   chr3_44896605     ASom    T    G        0      0        2 
   3   chr3_44896605     HCab    T    G        0      0        2 
   3   chr3_44896605     HPrz    T    G        0      0        2 
   3   chr3_44896605     ZBoe    T    G        1      2        2 
   3   chr3_44896605     ZGre    T    G        1      2        2 
   3   chr3_44896605     ZHar    T    G        1      2        2 
   3   chr3_44896605   Sample    T    G        0      0        2 
   3   chr3_44896945     AAsi    A    G        0      0        2 
   3   chr3_44896945     AKia    A    G        0      0        2 
   3   chr3_44896945     AOna    A    G        0      0        2 
   3   chr3_44896945     ASom    A    G        0      0        2 
   3   chr3_44896945     HCab    A    G        0      0        2 
   3   chr3_44896945     HPrz    A    G        0      0        2 
   3   chr3_44896945     ZBoe    A    G        0      0        2 
   3   chr3_44896945     ZGre    A    G        0      0        2 
   3   chr3_44896945     ZHar    A    G        1      2        2 
   3   chr3_44896945   Sample    A    G        0      0        2 
   3   chr3_44912982     AAsi    A    T        0      0        2 
   3   chr3_44912982     AKia    A    T        0      0        2 
   3   chr3_44912982     AOna    A    T        0      0        2 
   3   chr3_44912982     ASom    A    T        0      0        2 
   3   chr3_44912982     HCab    A    T        0      0        2 
   3   chr3_44912982     HPrz    A    T        0      0        2 
   3   chr3_44912982     ZBoe    A    T      0.5      1        2 
   3   chr3_44912982     ZGre    A    T        0      0        2 
   3   chr3_44912982     ZHar    A    T        0      0        2 
   3   chr3_44912982   Sample    A    T        0      0        2 
   3   chr3_44922051     AAsi    T    C        0      0        2 
   3   chr3_44922051     AKia    T    C        0      0        2 
   3   chr3_44922051     AOna    T    C        0      0        2 
   3   chr3_44922051     ASom    T    C        0      0        2 
   3   chr3_44922051     HCab    T    C        0      0        2 
   3   chr3_44922051     HPrz    T    C        0      0        2 
   3   chr3_44922051     ZBoe    T    C        0      0        2 
   3   chr3_44922051     ZGre    T    C        1      2        2 
   3   chr3_44922051     ZHar    T    C        0      0        2 
   3   chr3_44922051   Sample    T    C        0      0        2 
   3   chr3_44928604     AAsi    C    A        0      0        2 
   3   chr3_44928604     AKia    C    A        0      0        2 
   3   chr3_44928604     AOna    C    A        0      0        2 
   3   chr3_44928604     ASom    C    A        0      0        2 
   3   chr3_44928604     HCab    C    A      0.5      1        2 
   3   chr3_44928604     HPrz    C    A      0.5      1        2 
   3   chr3_44928604     ZBoe    C    A        1      2        2 
   3   chr3_44928604     ZGre    C    A        0      0        2 
   3   chr3_44928604     ZHar    C    A        1      2        2 
   3   chr3_44928604   Sample    C    A        0      0        2 
   3   chr3_44944564     AAsi    A    C        0      0        2 
   3   chr3_44944564     AKia    A    C        0      0        2 
   3   chr3_44944564     AOna    A    C        1      2        2 
   3   chr3_44944564     ASom    A    C        0      0        2 
   3   chr3_44944564     HCab    A    C        0      0        2 
   3   chr3_44944564     HPrz    A    C        0      0        2 
   3   chr3_44944564     ZBoe    A    C        0      0        2 
   3   chr3_44944564     ZGre    A    C        0      0        2 
   3   chr3_44944564     ZHar    A    C        0      0        2 
   3   chr3_44944564   Sample    A    C        0      0        2 
   3   chr3_44945161     AAsi    G    A        0      0        2 
   3   chr3_44945161     AKia    G    A        0      0        2 
   3   chr3_44945161     AOna    G    A        0      0        2 
   3   chr3_44945161     ASom    G    A        0      0        2 
   3   chr3_44945161     HCab    G    A        1      2        2 
   3   chr3_44945161     HPrz    G    A        1      2        2 
   3   chr3_44945161     ZBoe    G    A        0      0        2 
   3   chr3_44945161     ZGre    G    A        0      0        2 
   3   chr3_44945161     ZHar    G    A        0      0        2 
   3   chr3_44945161   Sample    G    A        0      0        2 
   3   chr3_44952487     AAsi    C    T      0.5      1        2 
   3   chr3_44952487     AKia    C    T        0      0        2 
   3   chr3_44952487     AOna    C    T        0      0        2 
   3   chr3_44952487     ASom    C    T        0      0        2 
   3   chr3_44952487     HCab    C    T        0      0        2 
   3   chr3_44952487     HPrz    C    T        0      0        2 
   3   chr3_44952487     ZBoe    C    T        0      0        2 
   3   chr3_44952487     ZGre    C    T        0      0        2 
   3   chr3_44952487     ZHar    C    T        0      0        2 
   3   chr3_44952487   Sample    C    T        0      0        2 
   3   chr3_44954528     AAsi    A    G        0      0        2 
   3   chr3_44954528     AKia    A    G        0      0        2 
   3   chr3_44954528     AOna    A    G        1      2        2 
   3   chr3_44954528     ASom    A    G        0      0        2 
   3   chr3_44954528     HCab    A    G        0      0        2 
   3   chr3_44954528     HPrz    A    G        0      0        2 
   3   chr3_44954528     ZBoe    A    G        0      0        2 
   3   chr3_44954528     ZGre    A    G        0      0        2 
   3   chr3_44954528     ZHar    A    G        0      0        2 
   3   chr3_44954528   Sample    A    G        0      0        2 
   3   chr3_44972652     AAsi    A    G        0      0        2 
   3   chr3_44972652     AKia    A    G        0      0        2 
   3   chr3_44972652     AOna    A    G        0      0        2 
   3   chr3_44972652     ASom    A    G        1      2        2 
   3   chr3_44972652     HCab    A    G        0      0        2 
   3   chr3_44972652     HPrz    A    G        0      0        2 
   3   chr3_44972652     ZBoe    A    G        0      0        2 
   3   chr3_44972652     ZGre    A    G        0      0        2 
   3   chr3_44972652     ZHar    A    G        0      0        2 
   3   chr3_44972652   Sample    A    G        0      0        2 
   3   chr3_44972697     AAsi    T    C        0      0        2 
   3   chr3_44972697     AKia    T    C        0      0        2 
   3   chr3_44972697     AOna    T    C        0      0        2 
   3   chr3_44972697     ASom    T    C        1      2        2 
   3   chr3_44972697     HCab    T    C        0      0        2 
   3   chr3_44972697     HPrz    T    C        0      0        2 
   3   chr3_44972697     ZBoe    T    C        0      0        2 
   3   chr3_44972697     ZGre    T    C        0      0        2 
   3   chr3_44972697     ZHar    T    C        0      0        2 
   3   chr3_44972697   Sample    T    C        0      0        2 
   3   chr3_44975653     AAsi    T    G        0      0        2 
   3   chr3_44975653     AKia    T    G        0      0        2 
   3   chr3_44975653     AOna    T    G        0      0        2 
   3   chr3_44975653     ASom    T    G        0      0        2 
   3   chr3_44975653     HCab    T    G        0      0        2 
   3   chr3_44975653     HPrz    T    G        0      0        2 
   3   chr3_44975653     ZBoe    T    G        1      2        2 
   3   chr3_44975653     ZGre    T    G        0      0        2 
   3   chr3_44975653     ZHar    T    G        0      0        2 
   3   chr3_44975653   Sample    T    G        0      0        2 
   3   chr3_44977779     AAsi    A    G        0      0        2 
   3   chr3_44977779     AKia    A    G      0.5      1        2 
   3   chr3_44977779     AOna    A    G        0      0        2 
   3   chr3_44977779     ASom    A    G        0      0        2 
   3   chr3_44977779     HCab    A    G        0      0        2 
   3   chr3_44977779     HPrz    A    G        0      0        2 
   3   chr3_44977779     ZBoe    A    G        0      0        2 
   3   chr3_44977779     ZGre    A    G        0      0        2 
   3   chr3_44977779     ZHar    A    G        0      0        2 
   3   chr3_44977779   Sample    A    G        0      0        2 
   3   chr3_45007734     AAsi    G    C        0      0        2 
   3   chr3_45007734     AKia    G    C        0      0        2 
   3   chr3_45007734     AOna    G    C        0      0        2 
   3   chr3_45007734     ASom    G    C        0      0        2 
   3   chr3_45007734     HCab    G    C        0      0        2 
   3   chr3_45007734     HPrz    G    C        0      0        2 
   3   chr3_45007734     ZBoe    G    C        1      2        2 
   3   chr3_45007734     ZGre    G    C        1      2        2 
   3   chr3_45007734     ZHar    G    C        0      0        2 
   3   chr3_45007734   Sample    G    C        0      0        2 
   3   chr3_45022015     AAsi    G    A        0      0        2 
   3   chr3_45022015     AKia    G    A        0      0        2 
   3   chr3_45022015     AOna    G    A        0      0        2 
   3   chr3_45022015     ASom    G    A        0      0        2 
   3   chr3_45022015     HCab    G    A        1      2        2 
   3   chr3_45022015     HPrz    G    A        1      2        2 
   3   chr3_45022015     ZBoe    G    A        0      0        2 
   3   chr3_45022015     ZGre    G    A        0      0        2 
   3   chr3_45022015     ZHar    G    A        0      0        2 
   3   chr3_45022015   Sample    G    A        0      0        2 
   3   chr3_45028640     AAsi    C    T        0      0        2 
   3   chr3_45028640     AKia    C    T        0      0        2 
   3   chr3_45028640     AOna    C    T        1      2        2 
   3   chr3_45028640     ASom    C    T        0      0        2 
   3   chr3_45028640     HCab    C    T        0      0        2 
   3   chr3_45028640     HPrz    C    T        0      0        2 
   3   chr3_45028640     ZBoe    C    T        1      2        2 
   3   chr3_45028640     ZGre    C    T        1      2        2 
   3   chr3_45028640     ZHar    C    T        1      2        2 
   3   chr3_45028640   Sample    C    T        0      0        2 
   3   chr3_45069797     AAsi    G    A        0      0        2 
   3   chr3_45069797     AKia    G    A        0      0        2 
   3   chr3_45069797     AOna    G    A        0      0        2 
   3   chr3_45069797     ASom    G    A        0      0        2 
   3   chr3_45069797     HCab    G    A        0      0        2 
   3   chr3_45069797     HPrz    G    A        0      0        2 
   3   chr3_45069797     ZBoe    G    A        1      2        2 
   3   chr3_45069797     ZGre    G    A        0      0        2 
   3   chr3_45069797     ZHar    G    A        0      0        2 
   3   chr3_45069797   Sample    G    A        0      0        2 
   3   chr3_45070382     AAsi    G    C        0      0        2 
   3   chr3_45070382     AKia    G    C        0      0        2 
   3   chr3_45070382     AOna    G    C        0      0        2 
   3   chr3_45070382     ASom    G    C        0      0        2 
   3   chr3_45070382     HCab    G    C        0      0        2 
   3   chr3_45070382     HPrz    G    C        0      0        2 
   3   chr3_45070382     ZBoe    G    C        0      0        2 
   3   chr3_45070382     ZGre    G    C        0      0        2 
   3   chr3_45070382     ZHar    G    C      0.5      1        2 
   3   chr3_45070382   Sample    G    C        0      0        2 
   3   chr3_45082571     AAsi    A    G        0      0        2 
   3   chr3_45082571     AKia    A    G        0      0        2 
   3   chr3_45082571     AOna    A    G        0      0        2 
   3   chr3_45082571     ASom    A    G        0      0        2 
   3   chr3_45082571     HCab    A    G      0.5      1        2 
   3   chr3_45082571     HPrz    A    G        0      0        2 
   3   chr3_45082571     ZBoe    A    G        0      0        2 
   3   chr3_45082571     ZGre    A    G        0      0        2 
   3   chr3_45082571     ZHar    A    G        0      0        2 
   3   chr3_45082571   Sample    A    G        0      0        2 
   3   chr3_45084118     AAsi    C    T        0      0        2 
   3   chr3_45084118     AKia    C    T        0      0        2 
   3   chr3_45084118     AOna    C    T        0      0        2 
   3   chr3_45084118     ASom    C    T        0      0        2 
   3   chr3_45084118     HCab    C    T        0      0        2 
   3   chr3_45084118     HPrz    C    T        0      0        2 
   3   chr3_45084118     ZBoe    C    T        0      0        2 
   3   chr3_45084118     ZGre    C    T        1      2        2 
   3   chr3_45084118     ZHar    C    T        0      0        2 
   3   chr3_45084118   Sample    C    T        0      0        2 
   3   chr3_45086140     AAsi    G    A        0      0        2 
   3   chr3_45086140     AKia    G    A        0      0        2 
   3   chr3_45086140     AOna    G    A        0      0        2 
   3   chr3_45086140     ASom    G    A        0      0        2 
   3   chr3_45086140     HCab    G    A        1      2        2 
   3   chr3_45086140     HPrz    G    A        1      2        2 
   3   chr3_45086140     ZBoe    G    A        0      0        2 
   3   chr3_45086140     ZGre    G    A        0      0        2 
   3   chr3_45086140     ZHar    G    A        0      0        2 
   3   chr3_45086140   Sample    G    A        0      0        2 
   3   chr3_45087753     AAsi    C    G      0.5      1        2 
   3   chr3_45087753     AKia    C    G        0      0        2 
   3   chr3_45087753     AOna    C    G        0      0        2 
   3   chr3_45087753     ASom    C    G        0      0        2 
   3   chr3_45087753     HCab    C    G        0      0        2 
   3   chr3_45087753     HPrz    C    G        0      0        2 
   3   chr3_45087753     ZBoe    C    G        0      0        2 
   3   chr3_45087753     ZGre    C    G        0      0        2 
   3   chr3_45087753     ZHar    C    G        0      0        2 
   3   chr3_45087753   Sample    C    G        0      0        2 
   3   chr3_45099374     AAsi    C    G        1      2        2 
   3   chr3_45099374     AKia    C    G        0      0        2 
   3   chr3_45099374     AOna    C    G        0      0        2 
   3   chr3_45099374     ASom    C    G        0      0        2 
   3   chr3_45099374     HCab    C    G        0      0        2 
   3   chr3_45099374     HPrz    C    G        0      0        2 
   3   chr3_45099374     ZBoe    C    G        0      0        2 
   3   chr3_45099374     ZGre    C    G        0      0        2 
   3   chr3_45099374     ZHar    C    G        0      0        2 
   3   chr3_45099374   Sample    C    G        1      2        2 
   3   chr3_45108176     AAsi    A    C      0.5      1        2 
   3   chr3_45108176     AKia    A    C        0      0        2 
   3   chr3_45108176     AOna    A    C        0      0        2 
   3   chr3_45108176     ASom    A    C        0      0        2 
   3   chr3_45108176     HCab    A    C        0      0        2 
   3   chr3_45108176     HPrz    A    C        0      0        2 
   3   chr3_45108176     ZBoe    A    C        0      0        2 
   3   chr3_45108176     ZGre    A    C        0      0        2 
   3   chr3_45108176     ZHar    A    C        0      0        2 
   3   chr3_45108176   Sample    A    C        0      0        2 
   3   chr3_45129891     AAsi    C    T        0      0        2 
   3   chr3_45129891     AKia    C    T      0.5      1        2 
   3   chr3_45129891     AOna    C    T        0      0        2 
   3   chr3_45129891     ASom    C    T        0      0        2 
   3   chr3_45129891     HCab    C    T        0      0        2 
   3   chr3_45129891     HPrz    C    T        0      0        2 
   3   chr3_45129891     ZBoe    C    T        0      0        2 
   3   chr3_45129891     ZGre    C    T        0      0        2 
   3   chr3_45129891     ZHar    C    T        0      0        2 
   3   chr3_45129891   Sample    C    T        0      0        2 
   3   chr3_45137734     AAsi    C    T        0      0        2 
   3   chr3_45137734     AKia    C    T        0      0        2 
   3   chr3_45137734     AOna    C    T        0      0        2 
   3   chr3_45137734     ASom    C    T        0      0        2 
   3   chr3_45137734     HCab    C    T        1      2        2 
   3   chr3_45137734     HPrz    C    T        1      2        2 
   3   chr3_45137734     ZBoe    C    T        0      0        2 
   3   chr3_45137734     ZGre    C    T        0      0        2 
   3   chr3_45137734     ZHar    C    T        0      0        2 
   3   chr3_45137734   Sample    C    T        0      0        2 
   3   chr3_45138739     AAsi    T    C        0      0        2 
   3   chr3_45138739     AKia    T    C        0      0        2 
   3   chr3_45138739     AOna    T    C        0      0        2 
   3   chr3_45138739     ASom    T    C        0      0        2 
   3   chr3_45138739     HCab    T    C        1      2        2 
   3   chr3_45138739     HPrz    T    C        1      2        2 
   3   chr3_45138739     ZBoe    T    C        0      0        2 
   3   chr3_45138739     ZGre    T    C        0      0        2 
   3   chr3_45138739     ZHar    T    C        0      0        2 
   3   chr3_45138739   Sample    T    C        0      0        2 
   3   chr3_45149055     AAsi    T    C        0      0        2 
   3   chr3_45149055     AKia    T    C        0      0        2 
   3   chr3_45149055     AOna    T    C        0      0        2 
   3   chr3_45149055     ASom    T    C        0      0        2 
   3   chr3_45149055     HCab    T    C      0.5      1        2 
   3   chr3_45149055     HPrz    T    C        0      0        2 
   3   chr3_45149055     ZBoe    T    C        0      0        2 
   3   chr3_45149055     ZGre    T    C        0      0        2 
   3   chr3_45149055     ZHar    T    C        0      0        2 
   3   chr3_45149055   Sample    T    C        0      0        2 
   3   chr3_45150029     AAsi    T    C        0      0        2 
   3   chr3_45150029     AKia    T    C        0      0        2 
   3   chr3_45150029     AOna    T    C        0      0        2 
   3   chr3_45150029     ASom    T    C        0      0        2 
   3   chr3_45150029     HCab    T    C        1      2        2 
   3   chr3_45150029     HPrz    T    C        0      0        2 
   3   chr3_45150029     ZBoe    T    C        0      0        2 
   3   chr3_45150029     ZGre    T    C        0      0        2 
   3   chr3_45150029     ZHar    T    C        0      0        2 
   3   chr3_45150029   Sample    T    C        0      0        2 
   3   chr3_45150294     AAsi    C    G        0      0        2 
   3   chr3_45150294     AKia    C    G        0      0        2 
   3   chr3_45150294     AOna    C    G        0      0        2 
   3   chr3_45150294     ASom    C    G        1      2        2 
   3   chr3_45150294     HCab    C    G        0      0        2 
   3   chr3_45150294     HPrz    C    G        0      0        2 
   3   chr3_45150294     ZBoe    C    G        0      0        2 
   3   chr3_45150294     ZGre    C    G        0      0        2 
   3   chr3_45150294     ZHar    C    G        0      0        2 
   3   chr3_45150294   Sample    C    G        0      0        2 
   3   chr3_45153978     AAsi    G    C        0      0        2 
   3   chr3_45153978     AKia    G    C        1      2        2 
   3   chr3_45153978     AOna    G    C        1      2        2 
   3   chr3_45153978     ASom    G    C        0      0        2 
   3   chr3_45153978     HCab    G    C        0      0        2 
   3   chr3_45153978     HPrz    G    C        0      0        2 
   3   chr3_45153978     ZBoe    G    C        0      0        2 
   3   chr3_45153978     ZGre    G    C        0      0        2 
   3   chr3_45153978     ZHar    G    C        0      0        2 
   3   chr3_45153978   Sample    G    C        0      0        2 
   3   chr3_45161168     AAsi    A    G        0      0        2 
   3   chr3_45161168     AKia    A    G        1      2        2 
   3   chr3_45161168     AOna    A    G        0      0        2 
   3   chr3_45161168     ASom    A    G        0      0        2 
   3   chr3_45161168     HCab    A    G        0      0        2 
   3   chr3_45161168     HPrz    A    G        0      0        2 
   3   chr3_45161168     ZBoe    A    G        0      0        2 
   3   chr3_45161168     ZGre    A    G        0      0        2 
   3   chr3_45161168     ZHar    A    G        0      0        2 
   3   chr3_45161168   Sample    A    G        0      0        2 
   3   chr3_45161751     AAsi    C    G        0      0        2 
   3   chr3_45161751     AKia    C    G        0      0        2 
   3   chr3_45161751     AOna    C    G        0      0        2 
   3   chr3_45161751     ASom    C    G        0      0        2 
   3   chr3_45161751     HCab    C    G        0      0        2 
   3   chr3_45161751     HPrz    C    G        0      0        2 
   3   chr3_45161751     ZBoe    C    G        0      0        2 
   3   chr3_45161751     ZGre    C    G      0.5      1        2 
   3   chr3_45161751     ZHar    C    G        0      0        2 
   3   chr3_45161751   Sample    C    G        0      0        2 
   3   chr3_45167480     AAsi    T    G        0      0        2 
   3   chr3_45167480     AKia    T    G        0      0        2 
   3   chr3_45167480     AOna    T    G        0      0        2 
   3   chr3_45167480     ASom    T    G        0      0        2 
   3   chr3_45167480     HCab    T    G        0      0        2 
   3   chr3_45167480     HPrz    T    G        0      0        2 
   3   chr3_45167480     ZBoe    T    G        0      0        2 
   3   chr3_45167480     ZGre    T    G      0.5      1        2 
   3   chr3_45167480     ZHar    T    G        0      0        2 
   3   chr3_45167480   Sample    T    G        0      0        2 
   3   chr3_45170329     AAsi    T    C        0      0        2 
   3   chr3_45170329     AKia    T    C        0      0        2 
   3   chr3_45170329     AOna    T    C        0      0        2 
   3   chr3_45170329     ASom    T    C        0      0        2 
   3   chr3_45170329     HCab    T    C        0      0        2 
   3   chr3_45170329     HPrz    T    C        0      0        2 
   3   chr3_45170329     ZBoe    T    C        0      0        2 
   3   chr3_45170329     ZGre    T    C      0.5      1        2 
   3   chr3_45170329     ZHar    T    C        0      0        2 
   3   chr3_45170329   Sample    T    C        0      0        2 
   3   chr3_45178490     AAsi    A    C      0.5      1        2 
   3   chr3_45178490     AKia    A    C        0      0        2 
   3   chr3_45178490     AOna    A    C        0      0        2 
   3   chr3_45178490     ASom    A    C        0      0        2 
   3   chr3_45178490     HCab    A    C        0      0        2 
   3   chr3_45178490     HPrz    A    C        0      0        2 
   3   chr3_45178490     ZBoe    A    C        0      0        2 
   3   chr3_45178490     ZGre    A    C        0      0        2 
   3   chr3_45178490     ZHar    A    C        0      0        2 
   3   chr3_45178490   Sample    A    C        0      0        2 
   3   chr3_45182257     AAsi    T    C        0      0        2 
   3   chr3_45182257     AKia    T    C      0.5      1        2 
   3   chr3_45182257     AOna    T    C        0      0        2 
   3   chr3_45182257     ASom    T    C        0      0        2 
   3   chr3_45182257     HCab    T    C        0      0        2 
   3   chr3_45182257     HPrz    T    C        0      0        2 
   3   chr3_45182257     ZBoe    T    C        0      0        2 
   3   chr3_45182257     ZGre    T    C        0      0        2 
   3   chr3_45182257     ZHar    T    C        0      0        2 
   3   chr3_45182257   Sample    T    C        0      0        2 
   3   chr3_45193873     AAsi    T    G        0      0        2 
   3   chr3_45193873     AKia    T    G        0      0        2 
   3   chr3_45193873     AOna    T    G        0      0        2 
   3   chr3_45193873     ASom    T    G        0      0        2 
   3   chr3_45193873     HCab    T    G        0      0        2 
   3   chr3_45193873     HPrz    T    G        0      0        2 
   3   chr3_45193873     ZBoe    T    G      0.5      1        2 
   3   chr3_45193873     ZGre    T    G        0      0        2 
   3   chr3_45193873     ZHar    T    G        0      0        2 
   3   chr3_45193873   Sample    T    G        0      0        2 
   3   chr3_45199386     AAsi    C    T        1      2        2 
   3   chr3_45199386     AKia    C    T      0.5      1        2 
   3   chr3_45199386     AOna    C    T        0      0        2 
   3   chr3_45199386     ASom    C    T        1      2        2 
   3   chr3_45199386     HCab    C    T        0      0        2 
   3   chr3_45199386     HPrz    C    T        0      0        2 
   3   chr3_45199386     ZBoe    C    T        0      0        2 
   3   chr3_45199386     ZGre    C    T        0      0        2 
   3   chr3_45199386     ZHar    C    T        0      0        2 
   3   chr3_45199386   Sample    C    T        1      2        2 
   3   chr3_45199964     AAsi    T    C        1      2        2 
   3   chr3_45199964     AKia    T    C        0      0        2 
   3   chr3_45199964     AOna    T    C        0      0        2 
   3   chr3_45199964     ASom    T    C        1      2        2 
   3   chr3_45199964     HCab    T    C        0      0        2 
   3   chr3_45199964     HPrz    T    C        0      0        2 
   3   chr3_45199964     ZBoe    T    C        0      0        2 
   3   chr3_45199964     ZGre    T    C        0      0        2 
   3   chr3_45199964     ZHar    T    C        0      0        2 
   3   chr3_45199964   Sample    T    C        1      2        2 
   3   chr3_45202596     AAsi    T    G        0      0        2 
   3   chr3_45202596     AKia    T    G      0.5      1        2 
   3   chr3_45202596     AOna    T    G        0      0        2 
   3   chr3_45202596     ASom    T    G        0      0        2 
   3   chr3_45202596     HCab    T    G        0      0        2 
   3   chr3_45202596     HPrz    T    G        0      0        2 
   3   chr3_45202596     ZBoe    T    G        1      2        2 
   3   chr3_45202596     ZGre    T    G        1      2        2 
   3   chr3_45202596     ZHar    T    G        1      2        2 
   3   chr3_45202596   Sample    T    G        0      0        2 
   3   chr3_45213320     AAsi    C    A        0      0        2 
   3   chr3_45213320     AKia    C    A        0      0        2 
   3   chr3_45213320     AOna    C    A        0      0        2 
   3   chr3_45213320     ASom    C    A        0      0        2 
   3   chr3_45213320     HCab    C    A        0      0        2 
   3   chr3_45213320     HPrz    C    A        0      0        2 
   3   chr3_45213320     ZBoe    C    A        1      2        2 
   3   chr3_45213320     ZGre    C    A        1      2        2 
   3   chr3_45213320     ZHar    C    A        1      2        2 
   3   chr3_45213320   Sample    C    A        0      0        2 
   3   chr3_45215853     AAsi    C    T        0      0        2 
   3   chr3_45215853     AKia    C    T        0      0        2 
   3   chr3_45215853     AOna    C    T        0      0        2 
   3   chr3_45215853     ASom    C    T        0      0        2 
   3   chr3_45215853     HCab    C    T        1      2        2 
   3   chr3_45215853     HPrz    C    T        1      2        2 
   3   chr3_45215853     ZBoe    C    T        0      0        2 
   3   chr3_45215853     ZGre    C    T        0      0        2 
   3   chr3_45215853     ZHar    C    T        0      0        2 
   3   chr3_45215853   Sample    C    T        0      0        2 
   3   chr3_45222176     AAsi    T    A        0      0        2 
   3   chr3_45222176     AKia    T    A        0      0        2 
   3   chr3_45222176     AOna    T    A        0      0        2 
   3   chr3_45222176     ASom    T    A        0      0        2 
   3   chr3_45222176     HCab    T    A      0.5      1        2 
   3   chr3_45222176     HPrz    T    A        0      0        2 
   3   chr3_45222176     ZBoe    T    A        0      0        2 
   3   chr3_45222176     ZGre    T    A        0      0        2 
   3   chr3_45222176     ZHar    T    A        0      0        2 
   3   chr3_45222176   Sample    T    A        0      0        2 
   3   chr3_45235742     AAsi    A    G      0.5      1        2 
   3   chr3_45235742     AKia    A    G        0      0        2 
   3   chr3_45235742     AOna    A    G        0      0        2 
   3   chr3_45235742     ASom    A    G        0      0        2 
   3   chr3_45235742     HCab    A    G        0      0        2 
   3   chr3_45235742     HPrz    A    G        0      0        2 
   3   chr3_45235742     ZBoe    A    G        1      2        2 
   3   chr3_45235742     ZGre    A    G        1      2        2 
   3   chr3_45235742     ZHar    A    G        1      2        2 
   3   chr3_45235742   Sample    A    G        1      2        2 
   3   chr3_45237486     AAsi    G    A        0      0        2 
   3   chr3_45237486     AKia    G    A        0      0        2 
   3   chr3_45237486     AOna    G    A        0      0        2 
   3   chr3_45237486     ASom    G    A        0      0        2 
   3   chr3_45237486     HCab    G    A        1      2        2 
   3   chr3_45237486     HPrz    G    A        0      0        2 
   3   chr3_45237486     ZBoe    G    A        0      0        2 
   3   chr3_45237486     ZGre    G    A        0      0        2 
   3   chr3_45237486     ZHar    G    A        0      0        2 
   3   chr3_45237486   Sample    G    A        0      0        2 
   3   chr3_45238064     AAsi    T    C        0      0        2 
   3   chr3_45238064     AKia    T    C        0      0        2 
   3   chr3_45238064     AOna    T    C        0      0        2 
   3   chr3_45238064     ASom    T    C        0      0        2 
   3   chr3_45238064     HCab    T    C        0      0        2 
   3   chr3_45238064     HPrz    T    C        0      0        2 
   3   chr3_45238064     ZBoe    T    C      0.5      1        2 
   3   chr3_45238064     ZGre    T    C        0      0        2 
   3   chr3_45238064     ZHar    T    C        0      0        2 
   3   chr3_45238064   Sample    T    C        0      0        2 
   3   chr3_45239884     AAsi    A    G        0      0        2 
   3   chr3_45239884     AKia    A    G        0      0        2 
   3   chr3_45239884     AOna    A    G        0      0        2 
   3   chr3_45239884     ASom    A    G        0      0        2 
   3   chr3_45239884     HCab    A    G      0.5      1        2 
   3   chr3_45239884     HPrz    A    G        0      0        2 
   3   chr3_45239884     ZBoe    A    G        0      0        2 
   3   chr3_45239884     ZGre    A    G        0      0        2 
   3   chr3_45239884     ZHar    A    G        0      0        2 
   3   chr3_45239884   Sample    A    G        0      0        2 
   3   chr3_45240469     AAsi    C    A        0      0        2 
   3   chr3_45240469     AKia    C    A        0      0        2 
   3   chr3_45240469     AOna    C    A        0      0        2 
   3   chr3_45240469     ASom    C    A        0      0        2 
   3   chr3_45240469     HCab    C    A      0.5      1        2 
   3   chr3_45240469     HPrz    C    A        1      2        2 
   3   chr3_45240469     ZBoe    C    A        0      0        2 
   3   chr3_45240469     ZGre    C    A        0      0        2 
   3   chr3_45240469     ZHar    C    A        0      0        2 
   3   chr3_45240469   Sample    C    A        0      0        2 
   3   chr3_45243312     AAsi    T    C        0      0        2 
   3   chr3_45243312     AKia    T    C        0      0        2 
   3   chr3_45243312     AOna    T    C        0      0        2 
   3   chr3_45243312     ASom    T    C        0      0        2 
   3   chr3_45243312     HCab    T    C        1      2        2 
   3   chr3_45243312     HPrz    T    C        1      2        2 
   3   chr3_45243312     ZBoe    T    C        0      0        2 
   3   chr3_45243312     ZGre    T    C        0      0        2 
   3   chr3_45243312     ZHar    T    C        0      0        2 
   3   chr3_45243312   Sample    T    C        0      0        2 
   3   chr3_45254513     AAsi    T    C        0      0        2 
   3   chr3_45254513     AKia    T    C        0      0        2 
   3   chr3_45254513     AOna    T    C        0      0        2 
   3   chr3_45254513     ASom    T    C        0      0        2 
   3   chr3_45254513     HCab    T    C      0.5      1        2 
   3   chr3_45254513     HPrz    T    C        1      2        2 
   3   chr3_45254513     ZBoe    T    C        0      0        2 
   3   chr3_45254513     ZGre    T    C        0      0        2 
   3   chr3_45254513     ZHar    T    C        0      0        2 
   3   chr3_45254513   Sample    T    C        0      0        2 
   3   chr3_45255015     AAsi    T    C        0      0        2 
   3   chr3_45255015     AKia    T    C        0      0        2 
   3   chr3_45255015     AOna    T    C        0      0        2 
   3   chr3_45255015     ASom    T    C        0      0        2 
   3   chr3_45255015     HCab    T    C        0      0        2 
   3   chr3_45255015     HPrz    T    C        0      0        2 
   3   chr3_45255015     ZBoe    T    C      0.5      1        2 
   3   chr3_45255015     ZGre    T    C        0      0        2 
   3   chr3_45255015     ZHar    T    C        0      0        2 
   3   chr3_45255015   Sample    T    C        0      0        2 
   3   chr3_45261964     AAsi    G    T        0      0        2 
   3   chr3_45261964     AKia    G    T        0      0        2 
   3   chr3_45261964     AOna    G    T        0      0        2 
   3   chr3_45261964     ASom    G    T        0      0        2 
   3   chr3_45261964     HCab    G    T        0      0        2 
   3   chr3_45261964     HPrz    G    T        0      0        2 
   3   chr3_45261964     ZBoe    G    T        0      0        2 
   3   chr3_45261964     ZGre    G    T      0.5      1        2 
   3   chr3_45261964     ZHar    G    T        0      0        2 
   3   chr3_45261964   Sample    G    T        0      0        2 
   3   chr3_45265719     AAsi    T    C        0      0        2 
   3   chr3_45265719     AKia    T    C        0      0        2 
   3   chr3_45265719     AOna    T    C        0      0        2 
   3   chr3_45265719     ASom    T    C        0      0        2 
   3   chr3_45265719     HCab    T    C      0.5      1        2 
   3   chr3_45265719     HPrz    T    C        0      0        2 
   3   chr3_45265719     ZBoe    T    C        0      0        2 
   3   chr3_45265719     ZGre    T    C        0      0        2 
   3   chr3_45265719     ZHar    T    C        0      0        2 
   3   chr3_45265719   Sample    T    C        0      0        2 
   3   chr3_45266975     AAsi    C    T        0      0        2 
   3   chr3_45266975     AKia    C    T        0      0        2 
   3   chr3_45266975     AOna    C    T        0      0        2 
   3   chr3_45266975     ASom    C    T        0      0        2 
   3   chr3_45266975     HCab    C    T        0      0        2 
   3   chr3_45266975     HPrz    C    T        0      0        2 
   3   chr3_45266975     ZBoe    C    T      0.5      1        2 
   3   chr3_45266975     ZGre    C    T        0      0        2 
   3   chr3_45266975     ZHar    C    T        0      0        2 
   3   chr3_45266975   Sample    C    T        0      0        2 
   3   chr3_45268315     AAsi    G    T        0      0        2 
   3   chr3_45268315     AKia    G    T        0      0        2 
   3   chr3_45268315     AOna    G    T        0      0        2 
   3   chr3_45268315     ASom    G    T        0      0        2 
   3   chr3_45268315     HCab    G    T      0.5      1        2 
   3   chr3_45268315     HPrz    G    T        0      0        2 
   3   chr3_45268315     ZBoe    G    T        0      0        2 
   3   chr3_45268315     ZGre    G    T        0      0        2 
   3   chr3_45268315     ZHar    G    T        0      0        2 
   3   chr3_45268315   Sample    G    T        0      0        2 
   3   chr3_45270543     AAsi    T    C        0      0        2 
   3   chr3_45270543     AKia    T    C        0      0        2 
   3   chr3_45270543     AOna    T    C        0      0        2 
   3   chr3_45270543     ASom    T    C        0      0        2 
   3   chr3_45270543     HCab    T    C        0      0        2 
   3   chr3_45270543     HPrz    T    C      0.5      1        2 
   3   chr3_45270543     ZBoe    T    C        0      0        2 
   3   chr3_45270543     ZGre    T    C        0      0        2 
   3   chr3_45270543     ZHar    T    C        0      0        2 
   3   chr3_45270543   Sample    T    C        0      0        2 
   3   chr3_45279202     AAsi    C    T        0      0        2 
   3   chr3_45279202     AKia    C    T        0      0        2 
   3   chr3_45279202     AOna    C    T        0      0        2 
   3   chr3_45279202     ASom    C    T        0      0        2 
   3   chr3_45279202     HCab    C    T      0.5      1        2 
   3   chr3_45279202     HPrz    C    T        0      0        2 
   3   chr3_45279202     ZBoe    C    T        0      0        2 
   3   chr3_45279202     ZGre    C    T        0      0        2 
   3   chr3_45279202     ZHar    C    T        0      0        2 
   3   chr3_45279202   Sample    C    T        0      0        2 
   3   chr3_45287437     AAsi    C    T        0      0        2 
   3   chr3_45287437     AKia    C    T        1      2        2 
   3   chr3_45287437     AOna    C    T        1      2        2 
   3   chr3_45287437     ASom    C    T        0      0        2 
   3   chr3_45287437     HCab    C    T        0      0        2 
   3   chr3_45287437     HPrz    C    T        0      0        2 
   3   chr3_45287437     ZBoe    C    T        0      0        2 
   3   chr3_45287437     ZGre    C    T        0      0        2 
   3   chr3_45287437     ZHar    C    T        0      0        2 
   3   chr3_45287437   Sample    C    T        0      0        2 
   3   chr3_45302120     AAsi    T    C        0      0        2 
   3   chr3_45302120     AKia    T    C        1      2        2 
   3   chr3_45302120     AOna    T    C        0      0        2 
   3   chr3_45302120     ASom    T    C        0      0        2 
   3   chr3_45302120     HCab    T    C        0      0        2 
   3   chr3_45302120     HPrz    T    C        0      0        2 
   3   chr3_45302120     ZBoe    T    C        0      0        2 
   3   chr3_45302120     ZGre    T    C        0      0        2 
   3   chr3_45302120     ZHar    T    C        0      0        2 
   3   chr3_45302120   Sample    T    C        0      0        2 
   3   chr3_45310080     AAsi    T    C        0      0        2 
   3   chr3_45310080     AKia    T    C        0      0        2 
   3   chr3_45310080     AOna    T    C        0      0        2 
   3   chr3_45310080     ASom    T    C        0      0        2 
   3   chr3_45310080     HCab    T    C        0      0        2 
   3   chr3_45310080     HPrz    T    C        0      0        2 
   3   chr3_45310080     ZBoe    T    C        0      0        2 
   3   chr3_45310080     ZGre    T    C        0      0        2 
   3   chr3_45310080     ZHar    T    C      0.5      1        2 
   3   chr3_45310080   Sample    T    C        0      0        2 
   3   chr3_45310427     AAsi    A    G        0      0        2 
   3   chr3_45310427     AKia    A    G        0      0        2 
   3   chr3_45310427     AOna    A    G        0      0        2 
   3   chr3_45310427     ASom    A    G        0      0        2 
   3   chr3_45310427     HCab    A    G        0      0        2 
   3   chr3_45310427     HPrz    A    G        0      0        2 
   3   chr3_45310427     ZBoe    A    G        0      0        2 
   3   chr3_45310427     ZGre    A    G        0      0        2 
   3   chr3_45310427     ZHar    A    G      0.5      1        2 
   3   chr3_45310427   Sample    A    G        0      0        2 
   3   chr3_45312398     AAsi    C    T        0      0        2 
   3   chr3_45312398     AKia    C    T        1      2        2 
   3   chr3_45312398     AOna    C    T        1      2        2 
   3   chr3_45312398     ASom    C    T        0      0        2 
   3   chr3_45312398     HCab    C    T        0      0        2 
   3   chr3_45312398     HPrz    C    T        0      0        2 
   3   chr3_45312398     ZBoe    C    T        0      0        2 
   3   chr3_45312398     ZGre    C    T        0      0        2 
   3   chr3_45312398     ZHar    C    T        0      0        2 
   3   chr3_45312398   Sample    C    T        0      0        2 
   3   chr3_45321079     AAsi    T    C        0      0        2 
   3   chr3_45321079     AKia    T    C        0      0        2 
   3   chr3_45321079     AOna    T    C        1      2        2 
   3   chr3_45321079     ASom    T    C        0      0        2 
   3   chr3_45321079     HCab    T    C        0      0        2 
   3   chr3_45321079     HPrz    T    C        0      0        2 
   3   chr3_45321079     ZBoe    T    C        0      0        2 
   3   chr3_45321079     ZGre    T    C        0      0        2 
   3   chr3_45321079     ZHar    T    C        0      0        2 
   3   chr3_45321079   Sample    T    C        0      0        2 
   3   chr3_45323357     AAsi    T    C        0      0        2 
   3   chr3_45323357     AKia    T    C        0      0        2 
   3   chr3_45323357     AOna    T    C        0      0        2 
   3   chr3_45323357     ASom    T    C        0      0        2 
   3   chr3_45323357     HCab    T    C        0      0        2 
   3   chr3_45323357     HPrz    T    C        0      0        2 
   3   chr3_45323357     ZBoe    T    C      0.5      1        2 
   3   chr3_45323357     ZGre    T    C        0      0        2 
   3   chr3_45323357     ZHar    T    C        0      0        2 
   3   chr3_45323357   Sample    T    C        0      0        2 
   3   chr3_45323369     AAsi    A    G        0      0        2 
   3   chr3_45323369     AKia    A    G        0      0        2 
   3   chr3_45323369     AOna    A    G        0      0        2 
   3   chr3_45323369     ASom    A    G        0      0        2 
   3   chr3_45323369     HCab    A    G        0      0        2 
   3   chr3_45323369     HPrz    A    G        0      0        2 
   3   chr3_45323369     ZBoe    A    G      0.5      1        2 
   3   chr3_45323369     ZGre    A    G        0      0        2 
   3   chr3_45323369     ZHar    A    G        0      0        2 
   3   chr3_45323369   Sample    A    G        0      0        2 
   3   chr3_45324500     AAsi    A    T        0      0        2 
   3   chr3_45324500     AKia    A    T        0      0        2 
   3   chr3_45324500     AOna    A    T        0      0        2 
   3   chr3_45324500     ASom    A    T        0      0        2 
   3   chr3_45324500     HCab    A    T        1      2        2 
   3   chr3_45324500     HPrz    A    T        1      2        2 
   3   chr3_45324500     ZBoe    A    T        0      0        2 
   3   chr3_45324500     ZGre    A    T        0      0        2 
   3   chr3_45324500     ZHar    A    T        0      0        2 
   3   chr3_45324500   Sample    A    T        0      0        2 
   3   chr3_45325321     AAsi    C    T        0      0        2 
   3   chr3_45325321     AKia    C    T        0      0        2 
   3   chr3_45325321     AOna    C    T        0      0        2 
   3   chr3_45325321     ASom    C    T        0      0        2 
   3   chr3_45325321     HCab    C    T        1      2        2 
   3   chr3_45325321     HPrz    C    T        1      2        2 
   3   chr3_45325321     ZBoe    C    T        0      0        2 
   3   chr3_45325321     ZGre    C    T        0      0        2 
   3   chr3_45325321     ZHar    C    T        0      0        2 
   3   chr3_45325321   Sample    C    T        0      0        2 
   3   chr3_45325454     AAsi    T    G        0      0        2 
   3   chr3_45325454     AKia    T    G        0      0        2 
   3   chr3_45325454     AOna    T    G        0      0        2 
   3   chr3_45325454     ASom    T    G        0      0        2 
   3   chr3_45325454     HCab    T    G        0      0        2 
   3   chr3_45325454     HPrz    T    G        0      0        2 
   3   chr3_45325454     ZBoe    T    G        0      0        2 
   3   chr3_45325454     ZGre    T    G        0      0        2 
   3   chr3_45325454     ZHar    T    G        1      2        2 
   3   chr3_45325454   Sample    T    G        0      0        2 
   3   chr3_45328832     AAsi    C    G        0      0        2 
   3   chr3_45328832     AKia    C    G        0      0        2 
   3   chr3_45328832     AOna    C    G        0      0        2 
   3   chr3_45328832     ASom    C    G        0      0        2 
   3   chr3_45328832     HCab    C    G        0      0        2 
   3   chr3_45328832     HPrz    C    G        0      0        2 
   3   chr3_45328832     ZBoe    C    G      0.5      1        2 
   3   chr3_45328832     ZGre    C    G        0      0        2 
   3   chr3_45328832     ZHar    C    G        0      0        2 
   3   chr3_45328832   Sample    C    G        0      0        2 
   3   chr3_45330205     AAsi    A    G        0      0        2 
   3   chr3_45330205     AKia    A    G        1      2        2 
   3   chr3_45330205     AOna    A    G        0      0        2 
   3   chr3_45330205     ASom    A    G        0      0        2 
   3   chr3_45330205     HCab    A    G        0      0        2 
   3   chr3_45330205     HPrz    A    G        0      0        2 
   3   chr3_45330205     ZBoe    A    G        0      0        2 
   3   chr3_45330205     ZGre    A    G        0      0        2 
   3   chr3_45330205     ZHar    A    G        0      0        2 
   3   chr3_45330205   Sample    A    G        0      0        2 
   3   chr3_45334485     AAsi    T    C        0      0        2 
   3   chr3_45334485     AKia    T    C        0      0        2 
   3   chr3_45334485     AOna    T    C        0      0        2 
   3   chr3_45334485     ASom    T    C        0      0        2 
   3   chr3_45334485     HCab    T    C        1      2        2 
   3   chr3_45334485     HPrz    T    C      0.5      1        2 
   3   chr3_45334485     ZBoe    T    C        0      0        2 
   3   chr3_45334485     ZGre    T    C        0      0        2 
   3   chr3_45334485     ZHar    T    C        0      0        2 
   3   chr3_45334485   Sample    T    C        0      0        2 
   3   chr3_45377869     AAsi    C    T      0.5      1        2 
   3   chr3_45377869     AKia    C    T        0      0        2 
   3   chr3_45377869     AOna    C    T        0      0        2 
   3   chr3_45377869     ASom    C    T        0      0        2 
   3   chr3_45377869     HCab    C    T        0      0        2 
   3   chr3_45377869     HPrz    C    T        0      0        2 
   3   chr3_45377869     ZBoe    C    T        0      0        2 
   3   chr3_45377869     ZGre    C    T        0      0        2 
   3   chr3_45377869     ZHar    C    T        0      0        2 
   3   chr3_45377869   Sample    C    T        1      2        2 
   3   chr3_45383342     AAsi    G    C        0      0        2 
   3   chr3_45383342     AKia    G    C        0      0        2 
   3   chr3_45383342     AOna    G    C        0      0        2 
   3   chr3_45383342     ASom    G    C        0      0        2 
   3   chr3_45383342     HCab    G    C        0      0        2 
   3   chr3_45383342     HPrz    G    C        0      0        2 
   3   chr3_45383342     ZBoe    G    C        0      0        2 
   3   chr3_45383342     ZGre    G    C        0      0        2 
   3   chr3_45383342     ZHar    G    C        1      2        2 
   3   chr3_45383342   Sample    G    C        0      0        2 
   3   chr3_45384469     AAsi    T    C        1      2        2 
   3   chr3_45384469     AKia    T    C        0      0        2 
   3   chr3_45384469     AOna    T    C        0      0        2 
   3   chr3_45384469     ASom    T    C        1      2        2 
   3   chr3_45384469     HCab    T    C        0      0        2 
   3   chr3_45384469     HPrz    T    C        0      0        2 
   3   chr3_45384469     ZBoe    T    C        0      0        2 
   3   chr3_45384469     ZGre    T    C        0      0        2 
   3   chr3_45384469     ZHar    T    C        0      0        2 
   3   chr3_45384469   Sample    T    C        1      2        2 
   3   chr3_45388810     AAsi    T    C        0      0        2 
   3   chr3_45388810     AKia    T    C        0      0        2 
   3   chr3_45388810     AOna    T    C        0      0        2 
   3   chr3_45388810     ASom    T    C        0      0        2 
   3   chr3_45388810     HCab    T    C        0      0        2 
   3   chr3_45388810     HPrz    T    C        0      0        2 
   3   chr3_45388810     ZBoe    T    C        0      0        2 
   3   chr3_45388810     ZGre    T    C      0.5      1        2 
   3   chr3_45388810     ZHar    T    C        0      0        2 
   3   chr3_45388810   Sample    T    C        0      0        2 
   3   chr3_45390872     AAsi    A    C        0      0        2 
   3   chr3_45390872     AKia    A    C        0      0        2 
   3   chr3_45390872     AOna    A    C        0      0        2 
   3   chr3_45390872     ASom    A    C        0      0        2 
   3   chr3_45390872     HCab    A    C        0      0        2 
   3   chr3_45390872     HPrz    A    C        0      0        2 
   3   chr3_45390872     ZBoe    A    C      0.5      1        2 
   3   chr3_45390872     ZGre    A    C        0      0        2 
   3   chr3_45390872     ZHar    A    C        0      0        2 
   3   chr3_45390872   Sample    A    C        0      0        2 
   3   chr3_45393255     AAsi    C    T        0      0        2 
   3   chr3_45393255     AKia    C    T        0      0        2 
   3   chr3_45393255     AOna    C    T        0      0        2 
   3   chr3_45393255     ASom    C    T        0      0        2 
   3   chr3_45393255     HCab    C    T        0      0        2 
   3   chr3_45393255     HPrz    C    T        0      0        2 
   3   chr3_45393255     ZBoe    C    T      0.5      1        2 
   3   chr3_45393255     ZGre    C    T        0      0        2 
   3   chr3_45393255     ZHar    C    T        0      0        2 
   3   chr3_45393255   Sample    C    T        0      0        2 
   3   chr3_45394133     AAsi    A    C        0      0        2 
   3   chr3_45394133     AKia    A    C        0      0        2 
   3   chr3_45394133     AOna    A    C        0      0        2 
   3   chr3_45394133     ASom    A    C        0      0        2 
   3   chr3_45394133     HCab    A    C      0.5      1        2 
   3   chr3_45394133     HPrz    A    C        0      0        2 
   3   chr3_45394133     ZBoe    A    C        0      0        2 
   3   chr3_45394133     ZGre    A    C        0      0        2 
   3   chr3_45394133     ZHar    A    C        0      0        2 
   3   chr3_45394133   Sample    A    C        0      0        2 
   3   chr3_45397076     AAsi    C    T        0      0        2 
   3   chr3_45397076     AKia    C    T        0      0        2 
   3   chr3_45397076     AOna    C    T        1      2        2 
   3   chr3_45397076     ASom    C    T        0      0        2 
   3   chr3_45397076     HCab    C    T        0      0        2 
   3   chr3_45397076     HPrz    C    T        0      0        2 
   3   chr3_45397076     ZBoe    C    T        0      0        2 
   3   chr3_45397076     ZGre    C    T        0      0        2 
   3   chr3_45397076     ZHar    C    T        0      0        2 
   3   chr3_45397076   Sample    C    T        0      0        2 
   3   chr3_45398036     AAsi    C    T      0.5      1        2 
   3   chr3_45398036     AKia    C    T        0      0        2 
   3   chr3_45398036     AOna    C    T        0      0        2 
   3   chr3_45398036     ASom    C    T        1      2        2 
   3   chr3_45398036     HCab    C    T        0      0        2 
   3   chr3_45398036     HPrz    C    T        0      0        2 
   3   chr3_45398036     ZBoe    C    T        0      0        2 
   3   chr3_45398036     ZGre    C    T        0      0        2 
   3   chr3_45398036     ZHar    C    T        0      0        2 
   3   chr3_45398036   Sample    C    T        0      0        2 
   3   chr3_45400552     AAsi    A    G        0      0        2 
   3   chr3_45400552     AKia    A    G        0      0        2 
   3   chr3_45400552     AOna    A    G        0      0        2 
   3   chr3_45400552     ASom    A    G        0      0        2 
   3   chr3_45400552     HCab    A    G        0      0        2 
   3   chr3_45400552     HPrz    A    G        0      0        2 
   3   chr3_45400552     ZBoe    A    G        0      0        2 
   3   chr3_45400552     ZGre    A    G        0      0        2 
   3   chr3_45400552     ZHar    A    G      0.5      1        2 
   3   chr3_45400552   Sample    A    G        0      0        2 
   3   chr3_45401062     AAsi    T    G        0      0        2 
   3   chr3_45401062     AKia    T    G        0      0        2 
   3   chr3_45401062     AOna    T    G        0      0        2 
   3   chr3_45401062     ASom    T    G        0      0        2 
   3   chr3_45401062     HCab    T    G        0      0        2 
   3   chr3_45401062     HPrz    T    G        0      0        2 
   3   chr3_45401062     ZBoe    T    G        0      0        2 
   3   chr3_45401062     ZGre    T    G        0      0        2 
   3   chr3_45401062     ZHar    T    G      0.5      1        2 
   3   chr3_45401062   Sample    T    G        0      0        2 
   3   chr3_45405486     AAsi    G    T        0      0        2 
   3   chr3_45405486     AKia    G    T        0      0        2 
   3   chr3_45405486     AOna    G    T        0      0        2 
   3   chr3_45405486     ASom    G    T        0      0        2 
   3   chr3_45405486     HCab    G    T        0      0        2 
   3   chr3_45405486     HPrz    G    T        0      0        2 
   3   chr3_45405486     ZBoe    G    T        0      0        2 
   3   chr3_45405486     ZGre    G    T        0      0        2 
   3   chr3_45405486     ZHar    G    T      0.5      1        2 
   3   chr3_45405486   Sample    G    T        0      0        2 
   3   chr3_45414127     AAsi    A    C        0      0        2 
   3   chr3_45414127     AKia    A    C      0.5      1        2 
   3   chr3_45414127     AOna    A    C        0      0        2 
   3   chr3_45414127     ASom    A    C        0      0        2 
   3   chr3_45414127     HCab    A    C        0      0        2 
   3   chr3_45414127     HPrz    A    C        0      0        2 
   3   chr3_45414127     ZBoe    A    C        0      0        2 
   3   chr3_45414127     ZGre    A    C        0      0        2 
   3   chr3_45414127     ZHar    A    C        0      0        2 
   3   chr3_45414127   Sample    A    C        0      0        2 
   3   chr3_45422205     AAsi    A    T        0      0        2 
   3   chr3_45422205     AKia    A    T        0      0        2 
   3   chr3_45422205     AOna    A    T        0      0        2 
   3   chr3_45422205     ASom    A    T        0      0        2 
   3   chr3_45422205     HCab    A    T        0      0        2 
   3   chr3_45422205     HPrz    A    T        0      0        2 
   3   chr3_45422205     ZBoe    A    T        1      2        2 
   3   chr3_45422205     ZGre    A    T        0      0        2 
   3   chr3_45422205     ZHar    A    T        0      0        2 
   3   chr3_45422205   Sample    A    T        0      0        2 
   3   chr3_45422384     AAsi    T    C        0      0        2 
   3   chr3_45422384     AKia    T    C        0      0        2 
   3   chr3_45422384     AOna    T    C        1      2        2 
   3   chr3_45422384     ASom    T    C        0      0        2 
   3   chr3_45422384     HCab    T    C        0      0        2 
   3   chr3_45422384     HPrz    T    C        0      0        2 
   3   chr3_45422384     ZBoe    T    C        0      0        2 
   3   chr3_45422384     ZGre    T    C        0      0        2 
   3   chr3_45422384     ZHar    T    C        0      0        2 
   3   chr3_45422384   Sample    T    C        0      0        2 
   3   chr3_45428360     AAsi    G    A        0      0        2 
   3   chr3_45428360     AKia    G    A        0      0        2 
   3   chr3_45428360     AOna    G    A        0      0        2 
   3   chr3_45428360     ASom    G    A        0      0        2 
   3   chr3_45428360     HCab    G    A        0      0        2 
   3   chr3_45428360     HPrz    G    A        0      0        2 
   3   chr3_45428360     ZBoe    G    A        0      0        2 
   3   chr3_45428360     ZGre    G    A        0      0        2 
   3   chr3_45428360     ZHar    G    A      0.5      1        2 
   3   chr3_45428360   Sample    G    A        0      0        2 
   3   chr3_45429983     AAsi    C    A        0      0        2 
   3   chr3_45429983     AKia    C    A        0      0        2 
   3   chr3_45429983     AOna    C    A        0      0        2 
   3   chr3_45429983     ASom    C    A        0      0        2 
   3   chr3_45429983     HCab    C    A        0      0        2 
   3   chr3_45429983     HPrz    C    A        0      0        2 
   3   chr3_45429983     ZBoe    C    A        0      0        2 
   3   chr3_45429983     ZGre    C    A        1      2        2 
   3   chr3_45429983     ZHar    C    A        0      0        2 
   3   chr3_45429983   Sample    C    A        0      0        2 
   3   chr3_45436933     AAsi    C    G        0      0        2 
   3   chr3_45436933     AKia    C    G        1      2        2 
   3   chr3_45436933     AOna    C    G        0      0        2 
   3   chr3_45436933     ASom    C    G        0      0        2 
   3   chr3_45436933     HCab    C    G        0      0        2 
   3   chr3_45436933     HPrz    C    G        0      0        2 
   3   chr3_45436933     ZBoe    C    G        0      0        2 
   3   chr3_45436933     ZGre    C    G        0      0        2 
   3   chr3_45436933     ZHar    C    G        0      0        2 
   3   chr3_45436933   Sample    C    G        0      0        2 
   3   chr3_45444601     AAsi    A    G        0      0        2 
   3   chr3_45444601     AKia    A    G        0      0        2 
   3   chr3_45444601     AOna    A    G        0      0        2 
   3   chr3_45444601     ASom    A    G        0      0        2 
   3   chr3_45444601     HCab    A    G        1      2        2 
   3   chr3_45444601     HPrz    A    G        1      2        2 
   3   chr3_45444601     ZBoe    A    G        0      0        2 
   3   chr3_45444601     ZGre    A    G        1      2        2 
   3   chr3_45444601     ZHar    A    G        0      0        2 
   3   chr3_45444601   Sample    A    G        0      0        2 
   3   chr3_45445118     AAsi    C    G        0      0        2 
   3   chr3_45445118     AKia    C    G        0      0        2 
   3   chr3_45445118     AOna    C    G        0      0        2 
   3   chr3_45445118     ASom    C    G        0      0        2 
   3   chr3_45445118     HCab    C    G        0      0        2 
   3   chr3_45445118     HPrz    C    G        0      0        2 
   3   chr3_45445118     ZBoe    C    G        0      0        2 
   3   chr3_45445118     ZGre    C    G      0.5      1        2 
   3   chr3_45445118     ZHar    C    G        0      0        2 
   3   chr3_45445118   Sample    C    G        0      0        2 
   3   chr3_45453395     AAsi    G    A        0      0        2 
   3   chr3_45453395     AKia    G    A        0      0        2 
   3   chr3_45453395     AOna    G    A        1      2        2 
   3   chr3_45453395     ASom    G    A        0      0        2 
   3   chr3_45453395     HCab    G    A        0      0        2 
   3   chr3_45453395     HPrz    G    A        0      0        2 
   3   chr3_45453395     ZBoe    G    A        0      0        2 
   3   chr3_45453395     ZGre    G    A        0      0        2 
   3   chr3_45453395     ZHar    G    A        0      0        2 
   3   chr3_45453395   Sample    G    A        0      0        2 
   3   chr3_45456067     AAsi    T    C        0      0        2 
   3   chr3_45456067     AKia    T    C        1      2        2 
   3   chr3_45456067     AOna    T    C        0      0        2 
   3   chr3_45456067     ASom    T    C        0      0        2 
   3   chr3_45456067     HCab    T    C        0      0        2 
   3   chr3_45456067     HPrz    T    C        0      0        2 
   3   chr3_45456067     ZBoe    T    C        0      0        2 
   3   chr3_45456067     ZGre    T    C        0      0        2 
   3   chr3_45456067     ZHar    T    C        0      0        2 
   3   chr3_45456067   Sample    T    C        0      0        2 
   3   chr3_45456074     AAsi    A    G        0      0        2 
   3   chr3_45456074     AKia    A    G        0      0        2 
   3   chr3_45456074     AOna    A    G        0      0        2 
   3   chr3_45456074     ASom    A    G        0      0        2 
   3   chr3_45456074     HCab    A    G        0      0        2 
   3   chr3_45456074     HPrz    A    G        0      0        2 
   3   chr3_45456074     ZBoe    A    G      0.5      1        2 
   3   chr3_45456074     ZGre    A    G        0      0        2 
   3   chr3_45456074     ZHar    A    G        0      0        2 
   3   chr3_45456074   Sample    A    G        0      0        2 
   3   chr3_45479268     AAsi    C    A        0      0        2 
   3   chr3_45479268     AKia    C    A        0      0        2 
   3   chr3_45479268     AOna    C    A        0      0        2 
   3   chr3_45479268     ASom    C    A        0      0        2 
   3   chr3_45479268     HCab    C    A        0      0        2 
   3   chr3_45479268     HPrz    C    A        0      0        2 
   3   chr3_45479268     ZBoe    C    A        0      0        2 
   3   chr3_45479268     ZGre    C    A        0      0        2 
   3   chr3_45479268     ZHar    C    A      0.5      1        2 
   3   chr3_45479268   Sample    C    A        0      0        2 
   3   chr3_45496729     AAsi    G    T      0.5      1        2 
   3   chr3_45496729     AKia    G    T        0      0        2 
   3   chr3_45496729     AOna    G    T        0      0        2 
   3   chr3_45496729     ASom    G    T        0      0        2 
   3   chr3_45496729     HCab    G    T        0      0        2 
   3   chr3_45496729     HPrz    G    T        0      0        2 
   3   chr3_45496729     ZBoe    G    T        0      0        2 
   3   chr3_45496729     ZGre    G    T        0      0        2 
   3   chr3_45496729     ZHar    G    T        0      0        2 
   3   chr3_45496729   Sample    G    T        1      2        2 
   3   chr3_45508511     AAsi    T    C        0      0        2 
   3   chr3_45508511     AKia    T    C        0      0        2 
   3   chr3_45508511     AOna    T    C        1      2        2 
   3   chr3_45508511     ASom    T    C        0      0        2 
   3   chr3_45508511     HCab    T    C        0      0        2 
   3   chr3_45508511     HPrz    T    C        0      0        2 
   3   chr3_45508511     ZBoe    T    C        0      0        2 
   3   chr3_45508511     ZGre    T    C        0      0        2 
   3   chr3_45508511     ZHar    T    C        0      0        2 
   3   chr3_45508511   Sample    T    C        0      0        2 
   3   chr3_45508992     AAsi    G    A        0      0        2 
   3   chr3_45508992     AKia    G    A        0      0        2 
   3   chr3_45508992     AOna    G    A        0      0        2 
   3   chr3_45508992     ASom    G    A        0      0        2 
   3   chr3_45508992     HCab    G    A        0      0        2 
   3   chr3_45508992     HPrz    G    A        0      0        2 
   3   chr3_45508992     ZBoe    G    A        0      0        2 
   3   chr3_45508992     ZGre    G    A        0      0        2 
   3   chr3_45508992     ZHar    G    A        1      2        2 
   3   chr3_45508992   Sample    G    A        0      0        2 
   3   chr3_45519661     AAsi    A    C        0      0        2 
   3   chr3_45519661     AKia    A    C        0      0        2 
   3   chr3_45519661     AOna    A    C        0      0        2 
   3   chr3_45519661     ASom    A    C        0      0        2 
   3   chr3_45519661     HCab    A    C        0      0        2 
   3   chr3_45519661     HPrz    A    C        0      0        2 
   3   chr3_45519661     ZBoe    A    C        0      0        2 
   3   chr3_45519661     ZGre    A    C        1      2        2 
   3   chr3_45519661     ZHar    A    C        0      0        2 
   3   chr3_45519661   Sample    A    C        0      0        2 
   3   chr3_45526715     AAsi    C    T        0      0        2 
   3   chr3_45526715     AKia    C    T        0      0        2 
   3   chr3_45526715     AOna    C    T        1      2        2 
   3   chr3_45526715     ASom    C    T        0      0        2 
   3   chr3_45526715     HCab    C    T        0      0        2 
   3   chr3_45526715     HPrz    C    T        0      0        2 
   3   chr3_45526715     ZBoe    C    T        0      0        2 
   3   chr3_45526715     ZGre    C    T        0      0        2 
   3   chr3_45526715     ZHar    C    T        0      0        2 
   3   chr3_45526715   Sample    C    T        0      0        2 
   3   chr3_45529674     AAsi    T    C        0      0        2 
   3   chr3_45529674     AKia    T    C        1      2        2 
   3   chr3_45529674     AOna    T    C        0      0        2 
   3   chr3_45529674     ASom    T    C        0      0        2 
   3   chr3_45529674     HCab    T    C        0      0        2 
   3   chr3_45529674     HPrz    T    C        0      0        2 
   3   chr3_45529674     ZBoe    T    C        0      0        2 
   3   chr3_45529674     ZGre    T    C        0      0        2 
   3   chr3_45529674     ZHar    T    C        0      0        2 
   3   chr3_45529674   Sample    T    C        0      0        2 
   3   chr3_45530534     AAsi    A    T        0      0        2 
   3   chr3_45530534     AKia    A    T        0      0        2 
   3   chr3_45530534     AOna    A    T        1      2        2 
   3   chr3_45530534     ASom    A    T        0      0        2 
   3   chr3_45530534     HCab    A    T        0      0        2 
   3   chr3_45530534     HPrz    A    T        0      0        2 
   3   chr3_45530534     ZBoe    A    T        0      0        2 
   3   chr3_45530534     ZGre    A    T        0      0        2 
   3   chr3_45530534     ZHar    A    T        0      0        2 
   3   chr3_45530534   Sample    A    T        0      0        2 
   3   chr3_45547558     AAsi    G    A        0      0        2 
   3   chr3_45547558     AKia    G    A      0.5      1        2 
   3   chr3_45547558     AOna    G    A        0      0        2 
   3   chr3_45547558     ASom    G    A        0      0        2 
   3   chr3_45547558     HCab    G    A        0      0        2 
   3   chr3_45547558     HPrz    G    A        0      0        2 
   3   chr3_45547558     ZBoe    G    A        0      0        2 
   3   chr3_45547558     ZGre    G    A        0      0        2 
   3   chr3_45547558     ZHar    G    A        0      0        2 
   3   chr3_45547558   Sample    G    A        0      0        2 
   3   chr3_45548407     AAsi    G    T        0      0        2 
   3   chr3_45548407     AKia    G    T        0      0        2 
   3   chr3_45548407     AOna    G    T        0      0        2 
   3   chr3_45548407     ASom    G    T        0      0        2 
   3   chr3_45548407     HCab    G    T        1      2        2 
   3   chr3_45548407     HPrz    G    T        1      2        2 
   3   chr3_45548407     ZBoe    G    T        0      0        2 
   3   chr3_45548407     ZGre    G    T        0      0        2 
   3   chr3_45548407     ZHar    G    T        0      0        2 
   3   chr3_45548407   Sample    G    T        0      0        2 
   3   chr3_45550973     AAsi    T    C        0      0        2 
   3   chr3_45550973     AKia    T    C        0      0        2 
   3   chr3_45550973     AOna    T    C        0      0        2 
   3   chr3_45550973     ASom    T    C        0      0        2 
   3   chr3_45550973     HCab    T    C        0      0        2 
   3   chr3_45550973     HPrz    T    C        1      2        2 
   3   chr3_45550973     ZBoe    T    C        0      0        2 
   3   chr3_45550973     ZGre    T    C        0      0        2 
   3   chr3_45550973     ZHar    T    C        0      0        2 
   3   chr3_45550973   Sample    T    C        0      0        2 
   3   chr3_45573640     AAsi    T    C        0      0        2 
   3   chr3_45573640     AKia    T    C        0      0        2 
   3   chr3_45573640     AOna    T    C      0.5      1        2 
   3   chr3_45573640     ASom    T    C        0      0        2 
   3   chr3_45573640     HCab    T    C        0      0        2 
   3   chr3_45573640     HPrz    T    C        0      0        2 
   3   chr3_45573640     ZBoe    T    C        0      0        2 
   3   chr3_45573640     ZGre    T    C        0      0        2 
   3   chr3_45573640     ZHar    T    C        0      0        2 
   3   chr3_45573640   Sample    T    C        0      0        2 
   3   chr3_45582360     AAsi    A    G        0      0        2 
   3   chr3_45582360     AKia    A    G        0      0        2 
   3   chr3_45582360     AOna    A    G        0      0        2 
   3   chr3_45582360     ASom    A    G        0      0        2 
   3   chr3_45582360     HCab    A    G        0      0        2 
   3   chr3_45582360     HPrz    A    G        0      0        2 
   3   chr3_45582360     ZBoe    A    G        0      0        2 
   3   chr3_45582360     ZGre    A    G        0      0        2 
   3   chr3_45582360     ZHar    A    G        1      2        2 
   3   chr3_45582360   Sample    A    G        1      2        2 
   3   chr3_45590261     AAsi    C    T        0      0        2 
   3   chr3_45590261     AKia    C    T        0      0        2 
   3   chr3_45590261     AOna    C    T        0      0        2 
   3   chr3_45590261     ASom    C    T        0      0        2 
   3   chr3_45590261     HCab    C    T        0      0        2 
   3   chr3_45590261     HPrz    C    T        0      0        2 
   3   chr3_45590261     ZBoe    C    T        0      0        2 
   3   chr3_45590261     ZGre    C    T      0.5      1        2 
   3   chr3_45590261     ZHar    C    T        0      0        2 
   3   chr3_45590261   Sample    C    T        0      0        2 
   3   chr3_45595657     AAsi    A    T        0      0        2 
   3   chr3_45595657     AKia    A    T        0      0        2 
   3   chr3_45595657     AOna    A    T        0      0        2 
   3   chr3_45595657     ASom    A    T        0      0        2 
   3   chr3_45595657     HCab    A    T        0      0        2 
   3   chr3_45595657     HPrz    A    T        0      0        2 
   3   chr3_45595657     ZBoe    A    T        0      0        2 
   3   chr3_45595657     ZGre    A    T      0.5      1        2 
   3   chr3_45595657     ZHar    A    T        0      0        2 
   3   chr3_45595657   Sample    A    T        0      0        2 
   3   chr3_45617064     AAsi    A    T        0      0        2 
   3   chr3_45617064     AKia    A    T        1      2        2 
   3   chr3_45617064     AOna    A    T        0      0        2 
   3   chr3_45617064     ASom    A    T        0      0        2 
   3   chr3_45617064     HCab    A    T        0      0        2 
   3   chr3_45617064     HPrz    A    T        0      0        2 
   3   chr3_45617064     ZBoe    A    T        0      0        2 
   3   chr3_45617064     ZGre    A    T        0      0        2 
   3   chr3_45617064     ZHar    A    T        0      0        2 
   3   chr3_45617064   Sample    A    T        0      0        2 
   3   chr3_45623768     AAsi    A    G        1      2        2 
   3   chr3_45623768     AKia    A    G        0      0        2 
   3   chr3_45623768     AOna    A    G        0      0        2 
   3   chr3_45623768     ASom    A    G        1      2        2 
   3   chr3_45623768     HCab    A    G        0      0        2 
   3   chr3_45623768     HPrz    A    G        0      0        2 
   3   chr3_45623768     ZBoe    A    G        0      0        2 
   3   chr3_45623768     ZGre    A    G        0      0        2 
   3   chr3_45623768     ZHar    A    G        0      0        2 
   3   chr3_45623768   Sample    A    G        1      2        2 
   3   chr3_45624087     AAsi    C    G        1      2        2 
   3   chr3_45624087     AKia    C    G        0      0        2 
   3   chr3_45624087     AOna    C    G        0      0        2 
   3   chr3_45624087     ASom    C    G        1      2        2 
   3   chr3_45624087     HCab    C    G        0      0        2 
   3   chr3_45624087     HPrz    C    G        0      0        2 
   3   chr3_45624087     ZBoe    C    G        0      0        2 
   3   chr3_45624087     ZGre    C    G        0      0        2 
   3   chr3_45624087     ZHar    C    G        0      0        2 
   3   chr3_45624087   Sample    C    G        1      2        2 
   3   chr3_45634425     AAsi    T    C        0      0        2 
   3   chr3_45634425     AKia    T    C        0      0        2 
   3   chr3_45634425     AOna    T    C        0      0        2 
   3   chr3_45634425     ASom    T    C        0      0        2 
   3   chr3_45634425     HCab    T    C        1      2        2 
   3   chr3_45634425     HPrz    T    C        1      2        2 
   3   chr3_45634425     ZBoe    T    C        0      0        2 
   3   chr3_45634425     ZGre    T    C        0      0        2 
   3   chr3_45634425     ZHar    T    C        0      0        2 
   3   chr3_45634425   Sample    T    C        0      0        2 
   3   chr3_45646920     AAsi    G    A        0      0        2 
   3   chr3_45646920     AKia    G    A        0      0        2 
   3   chr3_45646920     AOna    G    A        0      0        2 
   3   chr3_45646920     ASom    G    A        0      0        2 
   3   chr3_45646920     HCab    G    A        1      2        2 
   3   chr3_45646920     HPrz    G    A        1      2        2 
   3   chr3_45646920     ZBoe    G    A        0      0        2 
   3   chr3_45646920     ZGre    G    A        0      0        2 
   3   chr3_45646920     ZHar    G    A        0      0        2 
   3   chr3_45646920   Sample    G    A        0      0        2 
   3   chr3_45654770     AAsi    C    T        1      2        2 
   3   chr3_45654770     AKia    C    T        0      0        2 
   3   chr3_45654770     AOna    C    T        0      0        2 
   3   chr3_45654770     ASom    C    T        1      2        2 
   3   chr3_45654770     HCab    C    T        0      0        2 
   3   chr3_45654770     HPrz    C    T        0      0        2 
   3   chr3_45654770     ZBoe    C    T        0      0        2 
   3   chr3_45654770     ZGre    C    T        0      0        2 
   3   chr3_45654770     ZHar    C    T        0      0        2 
   3   chr3_45654770   Sample    C    T        1      2        2 
   3   chr3_45654995     AAsi    G    A        1      2        2 
   3   chr3_45654995     AKia    G    A        0      0        2 
   3   chr3_45654995     AOna    G    A        0      0        2 
   3   chr3_45654995     ASom    G    A        1      2        2 
   3   chr3_45654995     HCab    G    A        0      0        2 
   3   chr3_45654995     HPrz    G    A        0      0        2 
   3   chr3_45654995     ZBoe    G    A      0.5      1        2 
   3   chr3_45654995     ZGre    G    A        0      0        2 
   3   chr3_45654995     ZHar    G    A        0      0        2 
   3   chr3_45654995   Sample    G    A        1      2        2 
   3   chr3_45656987     AAsi    A    C        0      0        2 
   3   chr3_45656987     AKia    A    C        0      0        2 
   3   chr3_45656987     AOna    A    C        0      0        2 
   3   chr3_45656987     ASom    A    C        0      0        2 
   3   chr3_45656987     HCab    A    C        0      0        2 
   3   chr3_45656987     HPrz    A    C        0      0        2 
   3   chr3_45656987     ZBoe    A    C        0      0        2 
   3   chr3_45656987     ZGre    A    C      0.5      1        2 
   3   chr3_45656987     ZHar    A    C        0      0        2 
   3   chr3_45656987   Sample    A    C        0      0        2 
   3   chr3_45662957     AAsi    T    C        1      2        2 
   3   chr3_45662957     AKia    T    C        0      0        2 
   3   chr3_45662957     AOna    T    C        0      0        2 
   3   chr3_45662957     ASom    T    C        1      2        2 
   3   chr3_45662957     HCab    T    C        0      0        2 
   3   chr3_45662957     HPrz    T    C        0      0        2 
   3   chr3_45662957     ZBoe    T    C        0      0        2 
   3   chr3_45662957     ZGre    T    C        0      0        2 
   3   chr3_45662957     ZHar    T    C        0      0        2 
   3   chr3_45662957   Sample    T    C        1      2        2 
   3   chr3_45664413     AAsi    T    C        0      0        2 
   3   chr3_45664413     AKia    T    C        1      2        2 
   3   chr3_45664413     AOna    T    C        0      0        2 
   3   chr3_45664413     ASom    T    C        0      0        2 
   3   chr3_45664413     HCab    T    C        0      0        2 
   3   chr3_45664413     HPrz    T    C        0      0        2 
   3   chr3_45664413     ZBoe    T    C        0      0        2 
   3   chr3_45664413     ZGre    T    C        0      0        2 
   3   chr3_45664413     ZHar    T    C        0      0        2 
   3   chr3_45664413   Sample    T    C        0      0        2 
   3   chr3_45669553     AAsi    G    C        0      0        2 
   3   chr3_45669553     AKia    G    C        0      0        2 
   3   chr3_45669553     AOna    G    C        0      0        2 
   3   chr3_45669553     ASom    G    C        0      0        2 
   3   chr3_45669553     HCab    G    C        1      2        2 
   3   chr3_45669553     HPrz    G    C        1      2        2 
   3   chr3_45669553     ZBoe    G    C        0      0        2 
   3   chr3_45669553     ZGre    G    C        0      0        2 
   3   chr3_45669553     ZHar    G    C        0      0        2 
   3   chr3_45669553   Sample    G    C        0      0        2 
   3   chr3_45679993     AAsi    G    C        0      0        2 
   3   chr3_45679993     AKia    G    C        0      0        2 
   3   chr3_45679993     AOna    G    C        0      0        2 
   3   chr3_45679993     ASom    G    C        0      0        2 
   3   chr3_45679993     HCab    G    C        1      2        2 
   3   chr3_45679993     HPrz    G    C        1      2        2 
   3   chr3_45679993     ZBoe    G    C        0      0        2 
   3   chr3_45679993     ZGre    G    C        0      0        2 
   3   chr3_45679993     ZHar    G    C        0      0        2 
   3   chr3_45679993   Sample    G    C        0      0        2 
   3   chr3_45694789     AAsi    C    A        0      0        2 
   3   chr3_45694789     AKia    C    A        0      0        2 
   3   chr3_45694789     AOna    C    A        0      0        2 
   3   chr3_45694789     ASom    C    A        0      0        2 
   3   chr3_45694789     HCab    C    A        0      0        2 
   3   chr3_45694789     HPrz    C    A        0      0        2 
   3   chr3_45694789     ZBoe    C    A        1      2        2 
   3   chr3_45694789     ZGre    C    A        0      0        2 
   3   chr3_45694789     ZHar    C    A        0      0        2 
   3   chr3_45694789   Sample    C    A        0      0        2 
   3   chr3_45694925     AAsi    C    G        0      0        2 
   3   chr3_45694925     AKia    C    G        0      0        2 
   3   chr3_45694925     AOna    C    G        0      0        2 
   3   chr3_45694925     ASom    C    G        0      0        2 
   3   chr3_45694925     HCab    C    G        0      0        2 
   3   chr3_45694925     HPrz    C    G        1      2        2 
   3   chr3_45694925     ZBoe    C    G        0      0        2 
   3   chr3_45694925     ZGre    C    G        0      0        2 
   3   chr3_45694925     ZHar    C    G        0      0        2 
   3   chr3_45694925   Sample    C    G        0      0        2 
   3   chr3_45699344     AAsi    C    T      0.5      1        2 
   3   chr3_45699344     AKia    C    T        0      0        2 
   3   chr3_45699344     AOna    C    T        0      0        2 
   3   chr3_45699344     ASom    C    T        0      0        2 
   3   chr3_45699344     HCab    C    T        0      0        2 
   3   chr3_45699344     HPrz    C    T        0      0        2 
   3   chr3_45699344     ZBoe    C    T        0      0        2 
   3   chr3_45699344     ZGre    C    T        0      0        2 
   3   chr3_45699344     ZHar    C    T        0      0        2 
   3   chr3_45699344   Sample    C    T        0      0        2 
   3   chr3_45708730     AAsi    G    A        0      0        2 
   3   chr3_45708730     AKia    G    A        0      0        2 
   3   chr3_45708730     AOna    G    A        0      0        2 
   3   chr3_45708730     ASom    G    A        0      0        2 
   3   chr3_45708730     HCab    G    A        0      0        2 
   3   chr3_45708730     HPrz    G    A        0      0        2 
   3   chr3_45708730     ZBoe    G    A        0      0        2 
   3   chr3_45708730     ZGre    G    A      0.5      1        2 
   3   chr3_45708730     ZHar    G    A        0      0        2 
   3   chr3_45708730   Sample    G    A        0      0        2 
   3   chr3_45718914     AAsi    C    T        0      0        2 
   3   chr3_45718914     AKia    C    T        0      0        2 
   3   chr3_45718914     AOna    C    T        0      0        2 
   3   chr3_45718914     ASom    C    T        0      0        2 
   3   chr3_45718914     HCab    C    T        1      2        2 
   3   chr3_45718914     HPrz    C    T        1      2        2 
   3   chr3_45718914     ZBoe    C    T        0      0        2 
   3   chr3_45718914     ZGre    C    T        0      0        2 
   3   chr3_45718914     ZHar    C    T        0      0        2 
   3   chr3_45718914   Sample    C    T        0      0        2 
   3   chr3_45743778     AAsi    G    A        1      2        2 
   3   chr3_45743778     AKia    G    A        0      0        2 
   3   chr3_45743778     AOna    G    A        0      0        2 
   3   chr3_45743778     ASom    G    A        1      2        2 
   3   chr3_45743778     HCab    G    A        1      2        2 
   3   chr3_45743778     HPrz    G    A        1      2        2 
   3   chr3_45743778     ZBoe    G    A        0      0        2 
   3   chr3_45743778     ZGre    G    A        0      0        2 
   3   chr3_45743778     ZHar    G    A        0      0        2 
   3   chr3_45743778   Sample    G    A        1      2        2 
   3   chr3_45749471     AAsi    T    C        0      0        2 
   3   chr3_45749471     AKia    T    C        0      0        2 
   3   chr3_45749471     AOna    T    C        0      0        2 
   3   chr3_45749471     ASom    T    C        0      0        2 
   3   chr3_45749471     HCab    T    C        1      2        2 
   3   chr3_45749471     HPrz    T    C        1      2        2 
   3   chr3_45749471     ZBoe    T    C        0      0        2 
   3   chr3_45749471     ZGre    T    C        0      0        2 
   3   chr3_45749471     ZHar    T    C        0      0        2 
   3   chr3_45749471   Sample    T    C        0      0        2 
   3   chr3_45752249     AAsi    T    C        0      0        2 
   3   chr3_45752249     AKia    T    C        0      0        2 
   3   chr3_45752249     AOna    T    C        0      0        2 
   3   chr3_45752249     ASom    T    C        0      0        2 
   3   chr3_45752249     HCab    T    C        1      2        2 
   3   chr3_45752249     HPrz    T    C        1      2        2 
   3   chr3_45752249     ZBoe    T    C        0      0        2 
   3   chr3_45752249     ZGre    T    C        0      0        2 
   3   chr3_45752249     ZHar    T    C        0      0        2 
   3   chr3_45752249   Sample    T    C        0      0        2 
   3   chr3_45756074     AAsi    A    G        0      0        2 
   3   chr3_45756074     AKia    A    G        0      0        2 
   3   chr3_45756074     AOna    A    G        0      0        2 
   3   chr3_45756074     ASom    A    G        0      0        2 
   3   chr3_45756074     HCab    A    G        0      0        2 
   3   chr3_45756074     HPrz    A    G        0      0        2 
   3   chr3_45756074     ZBoe    A    G      0.5      1        2 
   3   chr3_45756074     ZGre    A    G        0      0        2 
   3   chr3_45756074     ZHar    A    G        0      0        2 
   3   chr3_45756074   Sample    A    G        0      0        2 
   3   chr3_45758078     AAsi    A    C        1      2        2 
   3   chr3_45758078     AKia    A    C        0      0        2 
   3   chr3_45758078     AOna    A    C        0      0        2 
   3   chr3_45758078     ASom    A    C        1      2        2 
   3   chr3_45758078     HCab    A    C        0      0        2 
   3   chr3_45758078     HPrz    A    C        0      0        2 
   3   chr3_45758078     ZBoe    A    C        0      0        2 
   3   chr3_45758078     ZGre    A    C        0      0        2 
   3   chr3_45758078     ZHar    A    C        0      0        2 
   3   chr3_45758078   Sample    A    C        1      2        2 
   3   chr3_45768907     AAsi    T    C        0      0        2 
   3   chr3_45768907     AKia    T    C        0      0        2 
   3   chr3_45768907     AOna    T    C        0      0        2 
   3   chr3_45768907     ASom    T    C        0      0        2 
   3   chr3_45768907     HCab    T    C        0      0        2 
   3   chr3_45768907     HPrz    T    C        0      0        2 
   3   chr3_45768907     ZBoe    T    C      0.5      1        2 
   3   chr3_45768907     ZGre    T    C        0      0        2 
   3   chr3_45768907     ZHar    T    C        0      0        2 
   3   chr3_45768907   Sample    T    C        0      0        2 
   3   chr3_45768920     AAsi    C    G        0      0        2 
   3   chr3_45768920     AKia    C    G        0      0        2 
   3   chr3_45768920     AOna    C    G      0.5      1        2 
   3   chr3_45768920     ASom    C    G        0      0        2 
   3   chr3_45768920     HCab    C    G        0      0        2 
   3   chr3_45768920     HPrz    C    G        0      0        2 
   3   chr3_45768920     ZBoe    C    G        0      0        2 
   3   chr3_45768920     ZGre    C    G        0      0        2 
   3   chr3_45768920     ZHar    C    G        0      0        2 
   3   chr3_45768920   Sample    C    G        0      0        2 
   3   chr3_45771999     AAsi    G    T        0      0        2 
   3   chr3_45771999     AKia    G    T        1      2        2 
   3   chr3_45771999     AOna    G    T      0.5      1        2 
   3   chr3_45771999     ASom    G    T        0      0        2 
   3   chr3_45771999     HCab    G    T        0      0        2 
   3   chr3_45771999     HPrz    G    T        0      0        2 
   3   chr3_45771999     ZBoe    G    T        0      0        2 
   3   chr3_45771999     ZGre    G    T        0      0        2 
   3   chr3_45771999     ZHar    G    T        0      0        2 
   3   chr3_45771999   Sample    G    T        0      0        2 
   3   chr3_45772677     AAsi    A    C        0      0        2 
   3   chr3_45772677     AKia    A    C        0      0        2 
   3   chr3_45772677     AOna    A    C        0      0        2 
   3   chr3_45772677     ASom    A    C        0      0        2 
   3   chr3_45772677     HCab    A    C        0      0        2 
   3   chr3_45772677     HPrz    A    C        0      0        2 
   3   chr3_45772677     ZBoe    A    C        0      0        2 
   3   chr3_45772677     ZGre    A    C        0      0        2 
   3   chr3_45772677     ZHar    A    C      0.5      1        2 
   3   chr3_45772677   Sample    A    C        0      0        2 
   3   chr3_45790063     AAsi    T    C        0      0        2 
   3   chr3_45790063     AKia    T    C        0      0        2 
   3   chr3_45790063     AOna    T    C        0      0        2 
   3   chr3_45790063     ASom    T    C        1      2        2 
   3   chr3_45790063     HCab    T    C        0      0        2 
   3   chr3_45790063     HPrz    T    C        0      0        2 
   3   chr3_45790063     ZBoe    T    C        0      0        2 
   3   chr3_45790063     ZGre    T    C        0      0        2 
   3   chr3_45790063     ZHar    T    C        0      0        2 
   3   chr3_45790063   Sample    T    C        0      0        2 
   3   chr3_45793207     AAsi    C    A        0      0        2 
   3   chr3_45793207     AKia    C    A        0      0        2 
   3   chr3_45793207     AOna    C    A        0      0        2 
   3   chr3_45793207     ASom    C    A        0      0        2 
   3   chr3_45793207     HCab    C    A        1      2        2 
   3   chr3_45793207     HPrz    C    A        1      2        2 
   3   chr3_45793207     ZBoe    C    A        0      0        2 
   3   chr3_45793207     ZGre    C    A        0      0        2 
   3   chr3_45793207     ZHar    C    A        0      0        2 
   3   chr3_45793207   Sample    C    A        0      0        2 
   3   chr3_45794206     AAsi    T    C        0      0        2 
   3   chr3_45794206     AKia    T    C        0      0        2 
   3   chr3_45794206     AOna    T    C        0      0        2 
   3   chr3_45794206     ASom    T    C        0      0        2 
   3   chr3_45794206     HCab    T    C        0      0        2 
   3   chr3_45794206     HPrz    T    C        0      0        2 
   3   chr3_45794206     ZBoe    T    C        0      0        2 
   3   chr3_45794206     ZGre    T    C        1      2        2 
   3   chr3_45794206     ZHar    T    C        0      0        2 
   3   chr3_45794206   Sample    T    C        0      0        2 
   3   chr3_45795167     AAsi    T    C        0      0        2 
   3   chr3_45795167     AKia    T    C        0      0        2 
   3   chr3_45795167     AOna    T    C        0      0        2 
   3   chr3_45795167     ASom    T    C        0      0        2 
   3   chr3_45795167     HCab    T    C        0      0        2 
   3   chr3_45795167     HPrz    T    C        0      0        2 
   3   chr3_45795167     ZBoe    T    C        0      0        2 
   3   chr3_45795167     ZGre    T    C        1      2        2 
   3   chr3_45795167     ZHar    T    C        0      0        2 
   3   chr3_45795167   Sample    T    C        0      0        2 
   3   chr3_45795442     AAsi    G    A        0      0        2 
   3   chr3_45795442     AKia    G    A        0      0        2 
   3   chr3_45795442     AOna    G    A        0      0        2 
   3   chr3_45795442     ASom    G    A        0      0        2 
   3   chr3_45795442     HCab    G    A        1      2        2 
   3   chr3_45795442     HPrz    G    A        1      2        2 
   3   chr3_45795442     ZBoe    G    A        0      0        2 
   3   chr3_45795442     ZGre    G    A        0      0        2 
   3   chr3_45795442     ZHar    G    A        0      0        2 
   3   chr3_45795442   Sample    G    A        0      0        2 
   3   chr3_45797826     AAsi    C    T        0      0        2 
   3   chr3_45797826     AKia    C    T        1      2        2 
   3   chr3_45797826     AOna    C    T        1      2        2 
   3   chr3_45797826     ASom    C    T        0      0        2 
   3   chr3_45797826     HCab    C    T        0      0        2 
   3   chr3_45797826     HPrz    C    T        0      0        2 
   3   chr3_45797826     ZBoe    C    T        0      0        2 
   3   chr3_45797826     ZGre    C    T        0      0        2 
   3   chr3_45797826     ZHar    C    T        0      0        2 
   3   chr3_45797826   Sample    C    T        0      0        2 
   3   chr3_45797927     AAsi    T    C        0      0        2 
   3   chr3_45797927     AKia    T    C        0      0        2 
   3   chr3_45797927     AOna    T    C        0      0        2 
   3   chr3_45797927     ASom    T    C        0      0        2 
   3   chr3_45797927     HCab    T    C        1      2        2 
   3   chr3_45797927     HPrz    T    C        1      2        2 
   3   chr3_45797927     ZBoe    T    C        0      0        2 
   3   chr3_45797927     ZGre    T    C        0      0        2 
   3   chr3_45797927     ZHar    T    C        0      0        2 
   3   chr3_45797927   Sample    T    C        0      0        2 
   3   chr3_45800633     AAsi    A    G        0      0        2 
   3   chr3_45800633     AKia    A    G      0.5      1        2 
   3   chr3_45800633     AOna    A    G        0      0        2 
   3   chr3_45800633     ASom    A    G        0      0        2 
   3   chr3_45800633     HCab    A    G        0      0        2 
   3   chr3_45800633     HPrz    A    G        0      0        2 
   3   chr3_45800633     ZBoe    A    G        0      0        2 
   3   chr3_45800633     ZGre    A    G        0      0        2 
   3   chr3_45800633     ZHar    A    G        0      0        2 
   3   chr3_45800633   Sample    A    G        0      0        2 
   3   chr3_45803418     AAsi    A    T        0      0        2 
   3   chr3_45803418     AKia    A    T        1      2        2 
   3   chr3_45803418     AOna    A    T      0.5      1        2 
   3   chr3_45803418     ASom    A    T        0      0        2 
   3   chr3_45803418     HCab    A    T        0      0        2 
   3   chr3_45803418     HPrz    A    T        0      0        2 
   3   chr3_45803418     ZBoe    A    T        0      0        2 
   3   chr3_45803418     ZGre    A    T        0      0        2 
   3   chr3_45803418     ZHar    A    T        0      0        2 
   3   chr3_45803418   Sample    A    T        0      0        2 
   3   chr3_45803939     AAsi    G    A        1      2        2 
   3   chr3_45803939     AKia    G    A        0      0        2 
   3   chr3_45803939     AOna    G    A        0      0        2 
   3   chr3_45803939     ASom    G    A        0      0        2 
   3   chr3_45803939     HCab    G    A        0      0        2 
   3   chr3_45803939     HPrz    G    A        0      0        2 
   3   chr3_45803939     ZBoe    G    A        0      0        2 
   3   chr3_45803939     ZGre    G    A        0      0        2 
   3   chr3_45803939     ZHar    G    A        0      0        2 
   3   chr3_45803939   Sample    G    A        1      2        2 
   3   chr3_45808944     AAsi    C    T        0      0        2 
   3   chr3_45808944     AKia    C    T        0      0        2 
   3   chr3_45808944     AOna    C    T        0      0        2 
   3   chr3_45808944     ASom    C    T        0      0        2 
   3   chr3_45808944     HCab    C    T        1      2        2 
   3   chr3_45808944     HPrz    C    T        1      2        2 
   3   chr3_45808944     ZBoe    C    T        0      0        2 
   3   chr3_45808944     ZGre    C    T        0      0        2 
   3   chr3_45808944     ZHar    C    T        0      0        2 
   3   chr3_45808944   Sample    C    T        0      0        2 
   3   chr3_45827581     AAsi    G    A        0      0        2 
   3   chr3_45827581     AKia    G    A        0      0        2 
   3   chr3_45827581     AOna    G    A        0      0        2 
   3   chr3_45827581     ASom    G    A        0      0        2 
   3   chr3_45827581     HCab    G    A        1      2        2 
   3   chr3_45827581     HPrz    G    A        1      2        2 
   3   chr3_45827581     ZBoe    G    A        0      0        2 
   3   chr3_45827581     ZGre    G    A        0      0        2 
   3   chr3_45827581     ZHar    G    A        0      0        2 
   3   chr3_45827581   Sample    G    A        0      0        2 
   3   chr3_45831145     AAsi    T    A        0      0        2 
   3   chr3_45831145     AKia    T    A        0      0        2 
   3   chr3_45831145     AOna    T    A        0      0        2 
   3   chr3_45831145     ASom    T    A        0      0        2 
   3   chr3_45831145     HCab    T    A        1      2        2 
   3   chr3_45831145     HPrz    T    A        1      2        2 
   3   chr3_45831145     ZBoe    T    A        0      0        2 
   3   chr3_45831145     ZGre    T    A        0      0        2 
   3   chr3_45831145     ZHar    T    A        0      0        2 
   3   chr3_45831145   Sample    T    A        0      0        2 
   3   chr3_45834689     AAsi    C    A        0      0        2 
   3   chr3_45834689     AKia    C    A        0      0        2 
   3   chr3_45834689     AOna    C    A        0      0        2 
   3   chr3_45834689     ASom    C    A        0      0        2 
   3   chr3_45834689     HCab    C    A        1      2        2 
   3   chr3_45834689     HPrz    C    A        1      2        2 
   3   chr3_45834689     ZBoe    C    A        0      0        2 
   3   chr3_45834689     ZGre    C    A        0      0        2 
   3   chr3_45834689     ZHar    C    A        0      0        2 
   3   chr3_45834689   Sample    C    A        0      0        2 
   3   chr3_45840040     AAsi    T    C        0      0        2 
   3   chr3_45840040     AKia    T    C        0      0        2 
   3   chr3_45840040     AOna    T    C        0      0        2 
   3   chr3_45840040     ASom    T    C        0      0        2 
   3   chr3_45840040     HCab    T    C        1      2        2 
   3   chr3_45840040     HPrz    T    C        1      2        2 
   3   chr3_45840040     ZBoe    T    C        0      0        2 
   3   chr3_45840040     ZGre    T    C        0      0        2 
   3   chr3_45840040     ZHar    T    C        0      0        2 
   3   chr3_45840040   Sample    T    C        0      0        2 
   3   chr3_45841693     AAsi    C    T        0      0        2 
   3   chr3_45841693     AKia    C    T        0      0        2 
   3   chr3_45841693     AOna    C    T        0      0        2 
   3   chr3_45841693     ASom    C    T        0      0        2 
   3   chr3_45841693     HCab    C    T        1      2        2 
   3   chr3_45841693     HPrz    C    T        1      2        2 
   3   chr3_45841693     ZBoe    C    T        0      0        2 
   3   chr3_45841693     ZGre    C    T        0      0        2 
   3   chr3_45841693     ZHar    C    T        0      0        2 
   3   chr3_45841693   Sample    C    T        0      0        2 
   3   chr3_45847949     AAsi    T    C        0      0        2 
   3   chr3_45847949     AKia    T    C        0      0        2 
   3   chr3_45847949     AOna    T    C        0      0        2 
   3   chr3_45847949     ASom    T    C        0      0        2 
   3   chr3_45847949     HCab    T    C        1      2        2 
   3   chr3_45847949     HPrz    T    C        1      2        2 
   3   chr3_45847949     ZBoe    T    C        0      0        2 
   3   chr3_45847949     ZGre    T    C        0      0        2 
   3   chr3_45847949     ZHar    T    C        0      0        2 
   3   chr3_45847949   Sample    T    C        0      0        2 
   3   chr3_45852470     AAsi    A    T        0      0        2 
   3   chr3_45852470     AKia    A    T        1      2        2 
   3   chr3_45852470     AOna    A    T      0.5      1        2 
   3   chr3_45852470     ASom    A    T        0      0        2 
   3   chr3_45852470     HCab    A    T        0      0        2 
   3   chr3_45852470     HPrz    A    T        0      0        2 
   3   chr3_45852470     ZBoe    A    T        1      2        2 
   3   chr3_45852470     ZGre    A    T        1      2        2 
   3   chr3_45852470     ZHar    A    T        1      2        2 
   3   chr3_45852470   Sample    A    T        0      0        2 
   3   chr3_45852504     AAsi    C    A        0      0        2 
   3   chr3_45852504     AKia    C    A        0      0        2 
   3   chr3_45852504     AOna    C    A        0      0        2 
   3   chr3_45852504     ASom    C    A        0      0        2 
   3   chr3_45852504     HCab    C    A        0      0        2 
   3   chr3_45852504     HPrz    C    A        0      0        2 
   3   chr3_45852504     ZBoe    C    A        0      0        2 
   3   chr3_45852504     ZGre    C    A      0.5      1        2 
   3   chr3_45852504     ZHar    C    A        0      0        2 
   3   chr3_45852504   Sample    C    A        0      0        2 
   3   chr3_45856963     AAsi    C    A        0      0        2 
   3   chr3_45856963     AKia    C    A        0      0        2 
   3   chr3_45856963     AOna    C    A        0      0        2 
   3   chr3_45856963     ASom    C    A        0      0        2 
   3   chr3_45856963     HCab    C    A        1      2        2 
   3   chr3_45856963     HPrz    C    A        1      2        2 
   3   chr3_45856963     ZBoe    C    A        0      0        2 
   3   chr3_45856963     ZGre    C    A        0      0        2 
   3   chr3_45856963     ZHar    C    A        0      0        2 
   3   chr3_45856963   Sample    C    A        0      0        2 
   3   chr3_45858965     AAsi    G    A        0      0        2 
   3   chr3_45858965     AKia    G    A        0      0        2 
   3   chr3_45858965     AOna    G    A        0      0        2 
   3   chr3_45858965     ASom    G    A        0      0        2 
   3   chr3_45858965     HCab    G    A        0      0        2 
   3   chr3_45858965     HPrz    G    A        0      0        2 
   3   chr3_45858965     ZBoe    G    A        0      0        2 
   3   chr3_45858965     ZGre    G    A        0      0        2 
   3   chr3_45858965     ZHar    G    A        1      2        2 
   3   chr3_45858965   Sample    G    A        0      0        2 
   3   chr3_45862696     AAsi    G    A        0      0        2 
   3   chr3_45862696     AKia    G    A        0      0        2 
   3   chr3_45862696     AOna    G    A        0      0        2 
   3   chr3_45862696     ASom    G    A        0      0        2 
   3   chr3_45862696     HCab    G    A        0      0        2 
   3   chr3_45862696     HPrz    G    A        0      0        2 
   3   chr3_45862696     ZBoe    G    A        0      0        2 
   3   chr3_45862696     ZGre    G    A      0.5      1        2 
   3   chr3_45862696     ZHar    G    A        0      0        2 
   3   chr3_45862696   Sample    G    A        0      0        2 
   3   chr3_45874705     AAsi    G    A        0      0        2 
   3   chr3_45874705     AKia    G    A        0      0        2 
   3   chr3_45874705     AOna    G    A        0      0        2 
   3   chr3_45874705     ASom    G    A        0      0        2 
   3   chr3_45874705     HCab    G    A        1      2        2 
   3   chr3_45874705     HPrz    G    A        1      2        2 
   3   chr3_45874705     ZBoe    G    A        0      0        2 
   3   chr3_45874705     ZGre    G    A        0      0        2 
   3   chr3_45874705     ZHar    G    A        0      0        2 
   3   chr3_45874705   Sample    G    A        0      0        2 
   3   chr3_45881739     AAsi    C    G        0      0        2 
   3   chr3_45881739     AKia    C    G        1      2        2 
   3   chr3_45881739     AOna    C    G        0      0        2 
   3   chr3_45881739     ASom    C    G        0      0        2 
   3   chr3_45881739     HCab    C    G        0      0        2 
   3   chr3_45881739     HPrz    C    G        0      0        2 
   3   chr3_45881739     ZBoe    C    G        0      0        2 
   3   chr3_45881739     ZGre    C    G        0      0        2 
   3   chr3_45881739     ZHar    C    G        0      0        2 
   3   chr3_45881739   Sample    C    G        0      0        2 
   3   chr3_45881790     AAsi    C    A        0      0        2 
   3   chr3_45881790     AKia    C    A        0      0        2 
   3   chr3_45881790     AOna    C    A        0      0        2 
   3   chr3_45881790     ASom    C    A        0      0        2 
   3   chr3_45881790     HCab    C    A        0      0        2 
   3   chr3_45881790     HPrz    C    A        0      0        2 
   3   chr3_45881790     ZBoe    C    A        0      0        2 
   3   chr3_45881790     ZGre    C    A        1      2        2 
   3   chr3_45881790     ZHar    C    A        0      0        2 
   3   chr3_45881790   Sample    C    A        0      0        2 
   3   chr3_45882104     AAsi    C    T        0      0        2 
   3   chr3_45882104     AKia    C    T        0      0        2 
   3   chr3_45882104     AOna    C    T      0.5      1        2 
   3   chr3_45882104     ASom    C    T        0      0        2 
   3   chr3_45882104     HCab    C    T        0      0        2 
   3   chr3_45882104     HPrz    C    T        0      0        2 
   3   chr3_45882104     ZBoe    C    T        0      0        2 
   3   chr3_45882104     ZGre    C    T        0      0        2 
   3   chr3_45882104     ZHar    C    T        0      0        2 
   3   chr3_45882104   Sample    C    T        0      0        2 
   3   chr3_45887569     AAsi    T    C        1      2        2 
   3   chr3_45887569     AKia    T    C        0      0        2 
   3   chr3_45887569     AOna    T    C        0      0        2 
   3   chr3_45887569     ASom    T    C        1      2        2 
   3   chr3_45887569     HCab    T    C        0      0        2 
   3   chr3_45887569     HPrz    T    C        0      0        2 
   3   chr3_45887569     ZBoe    T    C        0      0        2 
   3   chr3_45887569     ZGre    T    C        0      0        2 
   3   chr3_45887569     ZHar    T    C        0      0        2 
   3   chr3_45887569   Sample    T    C        1      2        2 
   3   chr3_45889638     AAsi    C    T        0      0        2 
   3   chr3_45889638     AKia    C    T        0      0        2 
   3   chr3_45889638     AOna    C    T        0      0        2 
   3   chr3_45889638     ASom    C    T        0      0        2 
   3   chr3_45889638     HCab    C    T        1      2        2 
   3   chr3_45889638     HPrz    C    T        1      2        2 
   3   chr3_45889638     ZBoe    C    T        0      0        2 
   3   chr3_45889638     ZGre    C    T        0      0        2 
   3   chr3_45889638     ZHar    C    T        0      0        2 
   3   chr3_45889638   Sample    C    T        0      0        2 
   3   chr3_45895617     AAsi    T    C        0      0        2 
   3   chr3_45895617     AKia    T    C        0      0        2 
   3   chr3_45895617     AOna    T    C        0      0        2 
   3   chr3_45895617     ASom    T    C        0      0        2 
   3   chr3_45895617     HCab    T    C        0      0        2 
   3   chr3_45895617     HPrz    T    C        0      0        2 
   3   chr3_45895617     ZBoe    T    C      0.5      1        2 
   3   chr3_45895617     ZGre    T    C        0      0        2 
   3   chr3_45895617     ZHar    T    C        0      0        2 
   3   chr3_45895617   Sample    T    C        0      0        2 
   3   chr3_45897879     AAsi    A    G        0      0        2 
   3   chr3_45897879     AKia    A    G        0      0        2 
   3   chr3_45897879     AOna    A    G        0      0        2 
   3   chr3_45897879     ASom    A    G        0      0        2 
   3   chr3_45897879     HCab    A    G        1      2        2 
   3   chr3_45897879     HPrz    A    G        1      2        2 
   3   chr3_45897879     ZBoe    A    G        0      0        2 
   3   chr3_45897879     ZGre    A    G        0      0        2 
   3   chr3_45897879     ZHar    A    G        0      0        2 
   3   chr3_45897879   Sample    A    G        0      0        2 
   3   chr3_45909232     AAsi    A    G        0      0        2 
   3   chr3_45909232     AKia    A    G        0      0        2 
   3   chr3_45909232     AOna    A    G        0      0        2 
   3   chr3_45909232     ASom    A    G        0      0        2 
   3   chr3_45909232     HCab    A    G        0      0        2 
   3   chr3_45909232     HPrz    A    G        0      0        2 
   3   chr3_45909232     ZBoe    A    G        0      0        2 
   3   chr3_45909232     ZGre    A    G        0      0        2 
   3   chr3_45909232     ZHar    A    G        1      2        2 
   3   chr3_45909232   Sample    A    G        0      0        2 
   3   chr3_45911365     AAsi    G    T        0      0        2 
   3   chr3_45911365     AKia    G    T        0      0        2 
   3   chr3_45911365     AOna    G    T        0      0        2 
   3   chr3_45911365     ASom    G    T        0      0        2 
   3   chr3_45911365     HCab    G    T        0      0        2 
   3   chr3_45911365     HPrz    G    T        0      0        2 
   3   chr3_45911365     ZBoe    G    T      0.5      1        2 
   3   chr3_45911365     ZGre    G    T        0      0        2 
   3   chr3_45911365     ZHar    G    T        0      0        2 
   3   chr3_45911365   Sample    G    T        0      0        2 
   3   chr3_45918223     AAsi    T    C        0      0        2 
   3   chr3_45918223     AKia    T    C        0      0        2 
   3   chr3_45918223     AOna    T    C        0      0        2 
   3   chr3_45918223     ASom    T    C        0      0        2 
   3   chr3_45918223     HCab    T    C        0      0        2 
   3   chr3_45918223     HPrz    T    C        0      0        2 
   3   chr3_45918223     ZBoe    T    C        1      2        2 
   3   chr3_45918223     ZGre    T    C        1      2        2 
   3   chr3_45918223     ZHar    T    C        1      2        2 
   3   chr3_45918223   Sample    T    C        0      0        2 
   3   chr3_45919857     AAsi    A    T        0      0        2 
   3   chr3_45919857     AKia    A    T      0.5      1        2 
   3   chr3_45919857     AOna    A    T        0      0        2 
   3   chr3_45919857     ASom    A    T        0      0        2 
   3   chr3_45919857     HCab    A    T        0      0        2 
   3   chr3_45919857     HPrz    A    T        0      0        2 
   3   chr3_45919857     ZBoe    A    T        0      0        2 
   3   chr3_45919857     ZGre    A    T        0      0        2 
   3   chr3_45919857     ZHar    A    T        0      0        2 
   3   chr3_45919857   Sample    A    T        0      0        2 
   3   chr3_45925280     AAsi    A    T        0      0        2 
   3   chr3_45925280     AKia    A    T        0      0        2 
   3   chr3_45925280     AOna    A    T        0      0        2 
   3   chr3_45925280     ASom    A    T        0      0        2 
   3   chr3_45925280     HCab    A    T        1      2        2 
   3   chr3_45925280     HPrz    A    T        1      2        2 
   3   chr3_45925280     ZBoe    A    T        0      0        2 
   3   chr3_45925280     ZGre    A    T        0      0        2 
   3   chr3_45925280     ZHar    A    T        0      0        2 
   3   chr3_45925280   Sample    A    T        0      0        2 
   3   chr3_45928267     AAsi    T    C        0      0        2 
   3   chr3_45928267     AKia    T    C        1      2        2 
   3   chr3_45928267     AOna    T    C        0      0        2 
   3   chr3_45928267     ASom    T    C        0      0        2 
   3   chr3_45928267     HCab    T    C        0      0        2 
   3   chr3_45928267     HPrz    T    C        0      0        2 
   3   chr3_45928267     ZBoe    T    C        0      0        2 
   3   chr3_45928267     ZGre    T    C        0      0        2 
   3   chr3_45928267     ZHar    T    C        0      0        2 
   3   chr3_45928267   Sample    T    C        0      0        2 
   3   chr3_45940852     AAsi    C    T        0      0        2 
   3   chr3_45940852     AKia    C    T        0      0        2 
   3   chr3_45940852     AOna    C    T        0      0        2 
   3   chr3_45940852     ASom    C    T        0      0        2 
   3   chr3_45940852     HCab    C    T        1      2        2 
   3   chr3_45940852     HPrz    C    T      0.5      1        2 
   3   chr3_45940852     ZBoe    C    T        0      0        2 
   3   chr3_45940852     ZGre    C    T        0      0        2 
   3   chr3_45940852     ZHar    C    T        0      0        2 
   3   chr3_45940852   Sample    C    T        0      0        2 
   3   chr3_45944221     AAsi    G    T        0      0        2 
   3   chr3_45944221     AKia    G    T        0      0        2 
   3   chr3_45944221     AOna    G    T        1      2        2 
   3   chr3_45944221     ASom    G    T        0      0        2 
   3   chr3_45944221     HCab    G    T        0      0        2 
   3   chr3_45944221     HPrz    G    T        0      0        2 
   3   chr3_45944221     ZBoe    G    T        0      0        2 
   3   chr3_45944221     ZGre    G    T        0      0        2 
   3   chr3_45944221     ZHar    G    T        0      0        2 
   3   chr3_45944221   Sample    G    T        0      0        2 
   3   chr3_45950350     AAsi    T    G        0      0        2 
   3   chr3_45950350     AKia    T    G        0      0        2 
   3   chr3_45950350     AOna    T    G        0      0        2 
   3   chr3_45950350     ASom    T    G        0      0        2 
   3   chr3_45950350     HCab    T    G        0      0        2 
   3   chr3_45950350     HPrz    T    G        0      0        2 
   3   chr3_45950350     ZBoe    T    G        1      2        2 
   3   chr3_45950350     ZGre    T    G        1      2        2 
   3   chr3_45950350     ZHar    T    G        0      0        2 
   3   chr3_45950350   Sample    T    G        0      0        2 
   3   chr3_45953672     AAsi    T    G        0      0        2 
   3   chr3_45953672     AKia    T    G        0      0        2 
   3   chr3_45953672     AOna    T    G      0.5      1        2 
   3   chr3_45953672     ASom    T    G        0      0        2 
   3   chr3_45953672     HCab    T    G        0      0        2 
   3   chr3_45953672     HPrz    T    G        0      0        2 
   3   chr3_45953672     ZBoe    T    G        0      0        2 
   3   chr3_45953672     ZGre    T    G        0      0        2 
   3   chr3_45953672     ZHar    T    G        0      0        2 
   3   chr3_45953672   Sample    T    G        0      0        2 
   3   chr3_45955507     AAsi    A    G        0      0        2 
   3   chr3_45955507     AKia    A    G        0      0        2 
   3   chr3_45955507     AOna    A    G        0      0        2 
   3   chr3_45955507     ASom    A    G        0      0        2 
   3   chr3_45955507     HCab    A    G        0      0        2 
   3   chr3_45955507     HPrz    A    G        0      0        2 
   3   chr3_45955507     ZBoe    A    G        0      0        2 
   3   chr3_45955507     ZGre    A    G      0.5      1        2 
   3   chr3_45955507     ZHar    A    G        0      0        2 
   3   chr3_45955507   Sample    A    G        0      0        2 
   3   chr3_45959216     AAsi    T    C        1      2        2 
   3   chr3_45959216     AKia    T    C        0      0        2 
   3   chr3_45959216     AOna    T    C        0      0        2 
   3   chr3_45959216     ASom    T    C        1      2        2 
   3   chr3_45959216     HCab    T    C        0      0        2 
   3   chr3_45959216     HPrz    T    C        0      0        2 
   3   chr3_45959216     ZBoe    T    C        0      0        2 
   3   chr3_45959216     ZGre    T    C        0      0        2 
   3   chr3_45959216     ZHar    T    C        0      0        2 
   3   chr3_45959216   Sample    T    C        1      2        2 
   3   chr3_45959235     AAsi    C    A        0      0        2 
   3   chr3_45959235     AKia    C    A        0      0        2 
   3   chr3_45959235     AOna    C    A        0      0        2 
   3   chr3_45959235     ASom    C    A        0      0        2 
   3   chr3_45959235     HCab    C    A        0      0        2 
   3   chr3_45959235     HPrz    C    A        0      0        2 
   3   chr3_45959235     ZBoe    C    A        0      0        2 
   3   chr3_45959235     ZGre    C    A      0.5      1        2 
   3   chr3_45959235     ZHar    C    A        0      0        2 
   3   chr3_45959235   Sample    C    A        0      0        2 
   3   chr3_45959362     AAsi    A    C        0      0        2 
   3   chr3_45959362     AKia    A    C        0      0        2 
   3   chr3_45959362     AOna    A    C        0      0        2 
   3   chr3_45959362     ASom    A    C        0      0        2 
   3   chr3_45959362     HCab    A    C        0      0        2 
   3   chr3_45959362     HPrz    A    C      0.5      1        2 
   3   chr3_45959362     ZBoe    A    C        0      0        2 
   3   chr3_45959362     ZGre    A    C        0      0        2 
   3   chr3_45959362     ZHar    A    C        0      0        2 
   3   chr3_45959362   Sample    A    C        0      0        2 
   3   chr3_45976801     AAsi    C    T        0      0        2 
   3   chr3_45976801     AKia    C    T        0      0        2 
   3   chr3_45976801     AOna    C    T        0      0        2 
   3   chr3_45976801     ASom    C    T        0      0        2 
   3   chr3_45976801     HCab    C    T        1      2        2 
   3   chr3_45976801     HPrz    C    T        1      2        2 
   3   chr3_45976801     ZBoe    C    T        0      0        2 
   3   chr3_45976801     ZGre    C    T        0      0        2 
   3   chr3_45976801     ZHar    C    T        0      0        2 
   3   chr3_45976801   Sample    C    T        0      0        2 
   3   chr3_45983849     AAsi    A    C        0      0        2 
   3   chr3_45983849     AKia    A    C        0      0        2 
   3   chr3_45983849     AOna    A    C        0      0        2 
   3   chr3_45983849     ASom    A    C        0      0        2 
   3   chr3_45983849     HCab    A    C        1      2        2 
   3   chr3_45983849     HPrz    A    C        1      2        2 
   3   chr3_45983849     ZBoe    A    C        0      0        2 
   3   chr3_45983849     ZGre    A    C        0      0        2 
   3   chr3_45983849     ZHar    A    C        0      0        2 
   3   chr3_45983849   Sample    A    C        0      0        2 
   3   chr3_46009510     AAsi    G    C        0      0        2 
   3   chr3_46009510     AKia    G    C        0      0        2 
   3   chr3_46009510     AOna    G    C        0      0        2 
   3   chr3_46009510     ASom    G    C        0      0        2 
   3   chr3_46009510     HCab    G    C        0      0        2 
   3   chr3_46009510     HPrz    G    C        0      0        2 
   3   chr3_46009510     ZBoe    G    C        1      2        2 
   3   chr3_46009510     ZGre    G    C        1      2        2 
   3   chr3_46009510     ZHar    G    C        1      2        2 
   3   chr3_46009510   Sample    G    C        0      0        2 
   3   chr3_46012369     AAsi    G    A        0      0        2 
   3   chr3_46012369     AKia    G    A        0      0        2 
   3   chr3_46012369     AOna    G    A        0      0        2 
   3   chr3_46012369     ASom    G    A        0      0        2 
   3   chr3_46012369     HCab    G    A        0      0        2 
   3   chr3_46012369     HPrz    G    A        0      0        2 
   3   chr3_46012369     ZBoe    G    A        0      0        2 
   3   chr3_46012369     ZGre    G    A      0.5      1        2 
   3   chr3_46012369     ZHar    G    A        0      0        2 
   3   chr3_46012369   Sample    G    A        0      0        2 
   3   chr3_46012837     AAsi    A    C        0      0        2 
   3   chr3_46012837     AKia    A    C        0      0        2 
   3   chr3_46012837     AOna    A    C        1      2        2 
   3   chr3_46012837     ASom    A    C        0      0        2 
   3   chr3_46012837     HCab    A    C        0      0        2 
   3   chr3_46012837     HPrz    A    C        0      0        2 
   3   chr3_46012837     ZBoe    A    C        0      0        2 
   3   chr3_46012837     ZGre    A    C        0      0        2 
   3   chr3_46012837     ZHar    A    C        1      2        2 
   3   chr3_46012837   Sample    A    C        0      0        2 
   3   chr3_46018438     AAsi    G    C        0      0        2 
   3   chr3_46018438     AKia    G    C        0      0        2 
   3   chr3_46018438     AOna    G    C        1      2        2 
   3   chr3_46018438     ASom    G    C        0      0        2 
   3   chr3_46018438     HCab    G    C        0      0        2 
   3   chr3_46018438     HPrz    G    C        0      0        2 
   3   chr3_46018438     ZBoe    G    C        0      0        2 
   3   chr3_46018438     ZGre    G    C        0      0        2 
   3   chr3_46018438     ZHar    G    C        0      0        2 
   3   chr3_46018438   Sample    G    C        0      0        2 
   3   chr3_46023486     AAsi    G    T        0      0        2 
   3   chr3_46023486     AKia    G    T        0      0        2 
   3   chr3_46023486     AOna    G    T        0      0        2 
   3   chr3_46023486     ASom    G    T        0      0        2 
   3   chr3_46023486     HCab    G    T        1      2        2 
   3   chr3_46023486     HPrz    G    T        1      2        2 
   3   chr3_46023486     ZBoe    G    T        0      0        2 
   3   chr3_46023486     ZGre    G    T        0      0        2 
   3   chr3_46023486     ZHar    G    T        0      0        2 
   3   chr3_46023486   Sample    G    T        0      0        2 
   3   chr3_46032783     AAsi    G    T        1      2        2 
   3   chr3_46032783     AKia    G    T        1      2        2 
   3   chr3_46032783     AOna    G    T        1      2        2 
   3   chr3_46032783     ASom    G    T        1      2        2 
   3   chr3_46032783     HCab    G    T        0      0        2 
   3   chr3_46032783     HPrz    G    T        0      0        2 
   3   chr3_46032783     ZBoe    G    T        0      0        2 
   3   chr3_46032783     ZGre    G    T        0      0        2 
   3   chr3_46032783     ZHar    G    T        0      0        2 
   3   chr3_46032783   Sample    G    T        1      2        2 
   3   chr3_46044293     AAsi    T    C        0      0        2 
   3   chr3_46044293     AKia    T    C        0      0        2 
   3   chr3_46044293     AOna    T    C        0      0        2 
   3   chr3_46044293     ASom    T    C        0      0        2 
   3   chr3_46044293     HCab    T    C        0      0        2 
   3   chr3_46044293     HPrz    T    C        0      0        2 
   3   chr3_46044293     ZBoe    T    C        1      2        2 
   3   chr3_46044293     ZGre    T    C        0      0        2 
   3   chr3_46044293     ZHar    T    C        0      0        2 
   3   chr3_46044293   Sample    T    C        0      0        2 
   3   chr3_46049827     AAsi    A    T        0      0        2 
   3   chr3_46049827     AKia    A    T        0      0        2 
   3   chr3_46049827     AOna    A    T        0      0        2 
   3   chr3_46049827     ASom    A    T        0      0        2 
   3   chr3_46049827     HCab    A    T        1      2        2 
   3   chr3_46049827     HPrz    A    T        1      2        2 
   3   chr3_46049827     ZBoe    A    T        0      0        2 
   3   chr3_46049827     ZGre    A    T        0      0        2 
   3   chr3_46049827     ZHar    A    T        0      0        2 
   3   chr3_46049827   Sample    A    T        0      0        2 
   3   chr3_46053505     AAsi    C    G        0      0        2 
   3   chr3_46053505     AKia    C    G        0      0        2 
   3   chr3_46053505     AOna    C    G      0.5      1        2 
   3   chr3_46053505     ASom    C    G        0      0        2 
   3   chr3_46053505     HCab    C    G        0      0        2 
   3   chr3_46053505     HPrz    C    G        0      0        2 
   3   chr3_46053505     ZBoe    C    G        0      0        2 
   3   chr3_46053505     ZGre    C    G        0      0        2 
   3   chr3_46053505     ZHar    C    G        0      0        2 
   3   chr3_46053505   Sample    C    G        0      0        2 
   3   chr3_46058047     AAsi    A    G        0      0        2 
   3   chr3_46058047     AKia    A    G        0      0        2 
   3   chr3_46058047     AOna    A    G        0      0        2 
   3   chr3_46058047     ASom    A    G        0      0        2 
   3   chr3_46058047     HCab    A    G        0      0        2 
   3   chr3_46058047     HPrz    A    G      0.5      1        2 
   3   chr3_46058047     ZBoe    A    G        0      0        2 
   3   chr3_46058047     ZGre    A    G        0      0        2 
   3   chr3_46058047     ZHar    A    G        0      0        2 
   3   chr3_46058047   Sample    A    G        0      0        2 
   3   chr3_46063423     AAsi    C    G        0      0        2 
   3   chr3_46063423     AKia    C    G        0      0        2 
   3   chr3_46063423     AOna    C    G        0      0        2 
   3   chr3_46063423     ASom    C    G        0      0        2 
   3   chr3_46063423     HCab    C    G        1      2        2 
   3   chr3_46063423     HPrz    C    G        1      2        2 
   3   chr3_46063423     ZBoe    C    G        0      0        2 
   3   chr3_46063423     ZGre    C    G        0      0        2 
   3   chr3_46063423     ZHar    C    G        0      0        2 
   3   chr3_46063423   Sample    C    G        0      0        2 
   3   chr3_46066473     AAsi    T    C        0      0        2 
   3   chr3_46066473     AKia    T    C        0      0        2 
   3   chr3_46066473     AOna    T    C        0      0        2 
   3   chr3_46066473     ASom    T    C        0      0        2 
   3   chr3_46066473     HCab    T    C        0      0        2 
   3   chr3_46066473     HPrz    T    C        0      0        2 
   3   chr3_46066473     ZBoe    T    C        1      2        2 
   3   chr3_46066473     ZGre    T    C        1      2        2 
   3   chr3_46066473     ZHar    T    C        1      2        2 
   3   chr3_46066473   Sample    T    C        0      0        2 
   3   chr3_46091833     AAsi    C    G        0      0        2 
   3   chr3_46091833     AKia    C    G        0      0        2 
   3   chr3_46091833     AOna    C    G        0      0        2 
   3   chr3_46091833     ASom    C    G        0      0        2 
   3   chr3_46091833     HCab    C    G        0      0        2 
   3   chr3_46091833     HPrz    C    G        0      0        2 
   3   chr3_46091833     ZBoe    C    G        0      0        2 
   3   chr3_46091833     ZGre    C    G        0      0        2 
   3   chr3_46091833     ZHar    C    G        1      2        2 
   3   chr3_46091833   Sample    C    G        0      0        2 
   3   chr3_46093199     AAsi    G    T        0      0        2 
   3   chr3_46093199     AKia    G    T        0      0        2 
   3   chr3_46093199     AOna    G    T        0      0        2 
   3   chr3_46093199     ASom    G    T        0      0        2 
   3   chr3_46093199     HCab    G    T        0      0        2 
   3   chr3_46093199     HPrz    G    T        0      0        2 
   3   chr3_46093199     ZBoe    G    T        0      0        2 
   3   chr3_46093199     ZGre    G    T      0.5      1        2 
   3   chr3_46093199     ZHar    G    T        0      0        2 
   3   chr3_46093199   Sample    G    T        0      0        2 
   3   chr3_46098594     AAsi    C    T        0      0        2 
   3   chr3_46098594     AKia    C    T        0      0        2 
   3   chr3_46098594     AOna    C    T        0      0        2 
   3   chr3_46098594     ASom    C    T        0      0        2 
   3   chr3_46098594     HCab    C    T      0.5      1        2 
   3   chr3_46098594     HPrz    C    T        0      0        2 
   3   chr3_46098594     ZBoe    C    T        0      0        2 
   3   chr3_46098594     ZGre    C    T        0      0        2 
   3   chr3_46098594     ZHar    C    T        0      0        2 
   3   chr3_46098594   Sample    C    T        0      0        2 
   3   chr3_46105042     AAsi    A    C        0      0        2 
   3   chr3_46105042     AKia    A    C        0      0        2 
   3   chr3_46105042     AOna    A    C      0.5      1        2 
   3   chr3_46105042     ASom    A    C        0      0        2 
   3   chr3_46105042     HCab    A    C        0      0        2 
   3   chr3_46105042     HPrz    A    C        0      0        2 
   3   chr3_46105042     ZBoe    A    C        0      0        2 
   3   chr3_46105042     ZGre    A    C        0      0        2 
   3   chr3_46105042     ZHar    A    C        0      0        2 
   3   chr3_46105042   Sample    A    C        0      0        2 
   3   chr3_46110873     AAsi    G    T        0      0        2 
   3   chr3_46110873     AKia    G    T        0      0        2 
   3   chr3_46110873     AOna    G    T        0      0        2 
   3   chr3_46110873     ASom    G    T        0      0        2 
   3   chr3_46110873     HCab    G    T      0.5      1        2 
   3   chr3_46110873     HPrz    G    T        0      0        2 
   3   chr3_46110873     ZBoe    G    T        0      0        2 
   3   chr3_46110873     ZGre    G    T        0      0        2 
   3   chr3_46110873     ZHar    G    T        0      0        2 
   3   chr3_46110873   Sample    G    T        0      0        2 
   3   chr3_46121487     AAsi    C    T        0      0        2 
   3   chr3_46121487     AKia    C    T        0      0        2 
   3   chr3_46121487     AOna    C    T      0.5      1        2 
   3   chr3_46121487     ASom    C    T        0      0        2 
   3   chr3_46121487     HCab    C    T        0      0        2 
   3   chr3_46121487     HPrz    C    T        0      0        2 
   3   chr3_46121487     ZBoe    C    T        0      0        2 
   3   chr3_46121487     ZGre    C    T        0      0        2 
   3   chr3_46121487     ZHar    C    T        0      0        2 
   3   chr3_46121487   Sample    C    T        0      0        2 
   3   chr3_46123757     AAsi    T    A        0      0        2 
   3   chr3_46123757     AKia    T    A        0      0        2 
   3   chr3_46123757     AOna    T    A        0      0        2 
   3   chr3_46123757     ASom    T    A        0      0        2 
   3   chr3_46123757     HCab    T    A        1      2        2 
   3   chr3_46123757     HPrz    T    A        1      2        2 
   3   chr3_46123757     ZBoe    T    A        0      0        2 
   3   chr3_46123757     ZGre    T    A        0      0        2 
   3   chr3_46123757     ZHar    T    A        0      0        2 
   3   chr3_46123757   Sample    T    A        0      0        2 
   3   chr3_46127360     AAsi    C    T        0      0        2 
   3   chr3_46127360     AKia    C    T        0      0        2 
   3   chr3_46127360     AOna    C    T        0      0        2 
   3   chr3_46127360     ASom    C    T        0      0        2 
   3   chr3_46127360     HCab    C    T        1      2        2 
   3   chr3_46127360     HPrz    C    T        1      2        2 
   3   chr3_46127360     ZBoe    C    T        0      0        2 
   3   chr3_46127360     ZGre    C    T        0      0        2 
   3   chr3_46127360     ZHar    C    T        0      0        2 
   3   chr3_46127360   Sample    C    T        0      0        2 
   3   chr3_46135759     AAsi    C    T        0      0        2 
   3   chr3_46135759     AKia    C    T        0      0        2 
   3   chr3_46135759     AOna    C    T        0      0        2 
   3   chr3_46135759     ASom    C    T        0      0        2 
   3   chr3_46135759     HCab    C    T        0      0        2 
   3   chr3_46135759     HPrz    C    T        0      0        2 
   3   chr3_46135759     ZBoe    C    T        0      0        2 
   3   chr3_46135759     ZGre    C    T        0      0        2 
   3   chr3_46135759     ZHar    C    T        1      2        2 
   3   chr3_46135759   Sample    C    T        0      0        2 
   3   chr3_46137633     AAsi    C    T        0      0        2 
   3   chr3_46137633     AKia    C    T        0      0        2 
   3   chr3_46137633     AOna    C    T        0      0        2 
   3   chr3_46137633     ASom    C    T        0      0        2 
   3   chr3_46137633     HCab    C    T        1      2        2 
   3   chr3_46137633     HPrz    C    T        1      2        2 
   3   chr3_46137633     ZBoe    C    T        0      0        2 
   3   chr3_46137633     ZGre    C    T        0      0        2 
   3   chr3_46137633     ZHar    C    T        0      0        2 
   3   chr3_46137633   Sample    C    T        0      0        2 
   3   chr3_46140201     AAsi    G    T        0      0        2 
   3   chr3_46140201     AKia    G    T        1      2        2 
   3   chr3_46140201     AOna    G    T      0.5      1        2 
   3   chr3_46140201     ASom    G    T        0      0        2 
   3   chr3_46140201     HCab    G    T        0      0        2 
   3   chr3_46140201     HPrz    G    T        0      0        2 
   3   chr3_46140201     ZBoe    G    T        0      0        2 
   3   chr3_46140201     ZGre    G    T        0      0        2 
   3   chr3_46140201     ZHar    G    T        0      0        2 
   3   chr3_46140201   Sample    G    T        0      0        2 
   3   chr3_46143821     AAsi    G    C        0      0        2 
   3   chr3_46143821     AKia    G    C        0      0        2 
   3   chr3_46143821     AOna    G    C        0      0        2 
   3   chr3_46143821     ASom    G    C        0      0        2 
   3   chr3_46143821     HCab    G    C        0      0        2 
   3   chr3_46143821     HPrz    G    C        0      0        2 
   3   chr3_46143821     ZBoe    G    C        0      0        2 
   3   chr3_46143821     ZGre    G    C      0.5      1        2 
   3   chr3_46143821     ZHar    G    C        0      0        2 
   3   chr3_46143821   Sample    G    C        0      0        2 
   3   chr3_46143995     AAsi    T    G        0      0        2 
   3   chr3_46143995     AKia    T    G        0      0        2 
   3   chr3_46143995     AOna    T    G        0      0        2 
   3   chr3_46143995     ASom    T    G        1      2        2 
   3   chr3_46143995     HCab    T    G        0      0        2 
   3   chr3_46143995     HPrz    T    G        0      0        2 
   3   chr3_46143995     ZBoe    T    G        0      0        2 
   3   chr3_46143995     ZGre    T    G        0      0        2 
   3   chr3_46143995     ZHar    T    G        0      0        2 
   3   chr3_46143995   Sample    T    G        0      0        2 
   3   chr3_46149813     AAsi    G    A        0      0        2 
   3   chr3_46149813     AKia    G    A        0      0        2 
   3   chr3_46149813     AOna    G    A        0      0        2 
   3   chr3_46149813     ASom    G    A        0      0        2 
   3   chr3_46149813     HCab    G    A        1      2        2 
   3   chr3_46149813     HPrz    G    A        1      2        2 
   3   chr3_46149813     ZBoe    G    A        0      0        2 
   3   chr3_46149813     ZGre    G    A        0      0        2 
   3   chr3_46149813     ZHar    G    A        0      0        2 
   3   chr3_46149813   Sample    G    A        0      0        2 
   3   chr3_46164955     AAsi    A    C        0      0        2 
   3   chr3_46164955     AKia    A    C        0      0        2 
   3   chr3_46164955     AOna    A    C        0      0        2 
   3   chr3_46164955     ASom    A    C        0      0        2 
   3   chr3_46164955     HCab    A    C        1      2        2 
   3   chr3_46164955     HPrz    A    C        1      2        2 
   3   chr3_46164955     ZBoe    A    C        0      0        2 
   3   chr3_46164955     ZGre    A    C        0      0        2 
   3   chr3_46164955     ZHar    A    C        0      0        2 
   3   chr3_46164955   Sample    A    C        0      0        2 
   3   chr3_46175117     AAsi    T    C        0      0        2 
   3   chr3_46175117     AKia    T    C        0      0        2 
   3   chr3_46175117     AOna    T    C        0      0        2 
   3   chr3_46175117     ASom    T    C        0      0        2 
   3   chr3_46175117     HCab    T    C        0      0        2 
   3   chr3_46175117     HPrz    T    C        0      0        2 
   3   chr3_46175117     ZBoe    T    C        0      0        2 
   3   chr3_46175117     ZGre    T    C        1      2        2 
   3   chr3_46175117     ZHar    T    C        0      0        2 
   3   chr3_46175117   Sample    T    C        0      0        2 
   3   chr3_46176889     AAsi    C    T        0      0        2 
   3   chr3_46176889     AKia    C    T        0      0        2 
   3   chr3_46176889     AOna    C    T        0      0        2 
   3   chr3_46176889     ASom    C    T        0      0        2 
   3   chr3_46176889     HCab    C    T        0      0        2 
   3   chr3_46176889     HPrz    C    T        0      0        2 
   3   chr3_46176889     ZBoe    C    T      0.5      1        2 
   3   chr3_46176889     ZGre    C    T        0      0        2 
   3   chr3_46176889     ZHar    C    T        0      0        2 
   3   chr3_46176889   Sample    C    T        0      0        2 
   3   chr3_46207922     AAsi    T    C      0.5      1        2 
   3   chr3_46207922     AKia    T    C        0      0        2 
   3   chr3_46207922     AOna    T    C        0      0        2 
   3   chr3_46207922     ASom    T    C        0      0        2 
   3   chr3_46207922     HCab    T    C        0      0        2 
   3   chr3_46207922     HPrz    T    C        0      0        2 
   3   chr3_46207922     ZBoe    T    C        0      0        2 
   3   chr3_46207922     ZGre    T    C        0      0        2 
   3   chr3_46207922     ZHar    T    C        0      0        2 
   3   chr3_46207922   Sample    T    C        0      0        2 
   3   chr3_46214285     AAsi    T    G        0      0        2 
   3   chr3_46214285     AKia    T    G        0      0        2 
   3   chr3_46214285     AOna    T    G        0      0        2 
   3   chr3_46214285     ASom    T    G        0      0        2 
   3   chr3_46214285     HCab    T    G        0      0        2 
   3   chr3_46214285     HPrz    T    G        0      0        2 
   3   chr3_46214285     ZBoe    T    G        0      0        2 
   3   chr3_46214285     ZGre    T    G        0      0        2 
   3   chr3_46214285     ZHar    T    G      0.5      1        2 
   3   chr3_46214285   Sample    T    G        0      0        2 
   3   chr3_46240379     AAsi    T    G        1      2        2 
   3   chr3_46240379     AKia    T    G        0      0        2 
   3   chr3_46240379     AOna    T    G        0      0        2 
   3   chr3_46240379     ASom    T    G        1      2        2 
   3   chr3_46240379     HCab    T    G        0      0        2 
   3   chr3_46240379     HPrz    T    G        0      0        2 
   3   chr3_46240379     ZBoe    T    G        0      0        2 
   3   chr3_46240379     ZGre    T    G        0      0        2 
   3   chr3_46240379     ZHar    T    G        0      0        2 
   3   chr3_46240379   Sample    T    G        1      2        2 
   3   chr3_46243148     AAsi    A    T      0.5      1        2 
   3   chr3_46243148     AKia    A    T        1      2        2 
   3   chr3_46243148     AOna    A    T        1      2        2 
   3   chr3_46243148     ASom    A    T        0      0        2 
   3   chr3_46243148     HCab    A    T        0      0        2 
   3   chr3_46243148     HPrz    A    T        0      0        2 
   3   chr3_46243148     ZBoe    A    T        0      0        2 
   3   chr3_46243148     ZGre    A    T        0      0        2 
   3   chr3_46243148     ZHar    A    T        1      2        2 
   3   chr3_46243148   Sample    A    T        0      0        2 
   3   chr3_46249984     AAsi    A    C        0      0        2 
   3   chr3_46249984     AKia    A    C        0      0        2 
   3   chr3_46249984     AOna    A    C        0      0        2 
   3   chr3_46249984     ASom    A    C        0      0        2 
   3   chr3_46249984     HCab    A    C        0      0        2 
   3   chr3_46249984     HPrz    A    C        0      0        2 
   3   chr3_46249984     ZBoe    A    C        0      0        2 
   3   chr3_46249984     ZGre    A    C      0.5      1        2 
   3   chr3_46249984     ZHar    A    C        0      0        2 
   3   chr3_46249984   Sample    A    C        0      0        2 
   3   chr3_46258936     AAsi    G    C        0      0        2 
   3   chr3_46258936     AKia    G    C        0      0        2 
   3   chr3_46258936     AOna    G    C        0      0        2 
   3   chr3_46258936     ASom    G    C        0      0        2 
   3   chr3_46258936     HCab    G    C        0      0        2 
   3   chr3_46258936     HPrz    G    C        0      0        2 
   3   chr3_46258936     ZBoe    G    C        0      0        2 
   3   chr3_46258936     ZGre    G    C        0      0        2 
   3   chr3_46258936     ZHar    G    C        1      2        2 
   3   chr3_46258936   Sample    G    C        0      0        2 
   3   chr3_46268941     AAsi    T    C        0      0        2 
   3   chr3_46268941     AKia    T    C        0      0        2 
   3   chr3_46268941     AOna    T    C        0      0        2 
   3   chr3_46268941     ASom    T    C        0      0        2 
   3   chr3_46268941     HCab    T    C        0      0        2 
   3   chr3_46268941     HPrz    T    C        0      0        2 
   3   chr3_46268941     ZBoe    T    C        0      0        2 
   3   chr3_46268941     ZGre    T    C        0      0        2 
   3   chr3_46268941     ZHar    T    C        1      2        2 
   3   chr3_46268941   Sample    T    C        0      0        2 
   3   chr3_46275580     AAsi    G    A        0      0        2 
   3   chr3_46275580     AKia    G    A        0      0        2 
   3   chr3_46275580     AOna    G    A        0      0        2 
   3   chr3_46275580     ASom    G    A        0      0        2 
   3   chr3_46275580     HCab    G    A        0      0        2 
   3   chr3_46275580     HPrz    G    A        0      0        2 
   3   chr3_46275580     ZBoe    G    A        0      0        2 
   3   chr3_46275580     ZGre    G    A        0      0        2 
   3   chr3_46275580     ZHar    G    A        1      2        2 
   3   chr3_46275580   Sample    G    A        0      0        2 
   3   chr3_46279055     AAsi    T    C        0      0        2 
   3   chr3_46279055     AKia    T    C        0      0        2 
   3   chr3_46279055     AOna    T    C        0      0        2 
   3   chr3_46279055     ASom    T    C        0      0        2 
   3   chr3_46279055     HCab    T    C        0      0        2 
   3   chr3_46279055     HPrz    T    C        0      0        2 
   3   chr3_46279055     ZBoe    T    C        0      0        2 
   3   chr3_46279055     ZGre    T    C        1      2        2 
   3   chr3_46279055     ZHar    T    C        0      0        2 
   3   chr3_46279055   Sample    T    C        0      0        2 
   3   chr3_46279110     AAsi    G    C        0      0        2 
   3   chr3_46279110     AKia    G    C        0      0        2 
   3   chr3_46279110     AOna    G    C        0      0        2 
   3   chr3_46279110     ASom    G    C        0      0        2 
   3   chr3_46279110     HCab    G    C        0      0        2 
   3   chr3_46279110     HPrz    G    C        0      0        2 
   3   chr3_46279110     ZBoe    G    C        0      0        2 
   3   chr3_46279110     ZGre    G    C      0.5      1        2 
   3   chr3_46279110     ZHar    G    C        0      0        2 
   3   chr3_46279110   Sample    G    C        0      0        2 
   3   chr3_46281419     AAsi    C    G        0      0        2 
   3   chr3_46281419     AKia    C    G        0      0        2 
   3   chr3_46281419     AOna    C    G        0      0        2 
   3   chr3_46281419     ASom    C    G        0      0        2 
   3   chr3_46281419     HCab    C    G        1      2        2 
   3   chr3_46281419     HPrz    C    G        1      2        2 
   3   chr3_46281419     ZBoe    C    G        0      0        2 
   3   chr3_46281419     ZGre    C    G        0      0        2 
   3   chr3_46281419     ZHar    C    G        0      0        2 
   3   chr3_46281419   Sample    C    G        0      0        2 
   3   chr3_46296503     AAsi    G    C        0      0        2 
   3   chr3_46296503     AKia    G    C        0      0        2 
   3   chr3_46296503     AOna    G    C        0      0        2 
   3   chr3_46296503     ASom    G    C        0      0        2 
   3   chr3_46296503     HCab    G    C      0.5      1        2 
   3   chr3_46296503     HPrz    G    C      0.5      1        2 
   3   chr3_46296503     ZBoe    G    C        0      0        2 
   3   chr3_46296503     ZGre    G    C        0      0        2 
   3   chr3_46296503     ZHar    G    C        0      0        2 
   3   chr3_46296503   Sample    G    C        0      0        2 
   3   chr3_46301674     AAsi    T    C        0      0        2 
   3   chr3_46301674     AKia    T    C        0      0        2 
   3   chr3_46301674     AOna    T    C        0      0        2 
   3   chr3_46301674     ASom    T    C        0      0        2 
   3   chr3_46301674     HCab    T    C        0      0        2 
   3   chr3_46301674     HPrz    T    C        0      0        2 
   3   chr3_46301674     ZBoe    T    C      0.5      1        2 
   3   chr3_46301674     ZGre    T    C        0      0        2 
   3   chr3_46301674     ZHar    T    C        0      0        2 
   3   chr3_46301674   Sample    T    C        0      0        2 
   3   chr3_46314773     AAsi    G    A        0      0        2 
   3   chr3_46314773     AKia    G    A        0      0        2 
   3   chr3_46314773     AOna    G    A        0      0        2 
   3   chr3_46314773     ASom    G    A        0      0        2 
   3   chr3_46314773     HCab    G    A        0      0        2 
   3   chr3_46314773     HPrz    G    A        0      0        2 
   3   chr3_46314773     ZBoe    G    A        0      0        2 
   3   chr3_46314773     ZGre    G    A        0      0        2 
   3   chr3_46314773     ZHar    G    A      0.5      1        2 
   3   chr3_46314773   Sample    G    A        0      0        2 
   3   chr3_46316768     AAsi    G    A        0      0        2 
   3   chr3_46316768     AKia    G    A        0      0        2 
   3   chr3_46316768     AOna    G    A        0      0        2 
   3   chr3_46316768     ASom    G    A        0      0        2 
   3   chr3_46316768     HCab    G    A        0      0        2 
   3   chr3_46316768     HPrz    G    A        0      0        2 
   3   chr3_46316768     ZBoe    G    A        1      2        2 
   3   chr3_46316768     ZGre    G    A        0      0        2 
   3   chr3_46316768     ZHar    G    A        0      0        2 
   3   chr3_46316768   Sample    G    A        0      0        2 
   3   chr3_46321760     AAsi    A    T        0      0        2 
   3   chr3_46321760     AKia    A    T        0      0        2 
   3   chr3_46321760     AOna    A    T        0      0        2 
   3   chr3_46321760     ASom    A    T        0      0        2 
   3   chr3_46321760     HCab    A    T        0      0        2 
   3   chr3_46321760     HPrz    A    T        0      0        2 
   3   chr3_46321760     ZBoe    A    T        0      0        2 
   3   chr3_46321760     ZGre    A    T      0.5      1        2 
   3   chr3_46321760     ZHar    A    T        0      0        2 
   3   chr3_46321760   Sample    A    T        0      0        2 
   3   chr3_46321775     AAsi    C    G      0.5      1        2 
   3   chr3_46321775     AKia    C    G        0      0        2 
   3   chr3_46321775     AOna    C    G        0      0        2 
   3   chr3_46321775     ASom    C    G        0      0        2 
   3   chr3_46321775     HCab    C    G        0      0        2 
   3   chr3_46321775     HPrz    C    G        0      0        2 
   3   chr3_46321775     ZBoe    C    G        0      0        2 
   3   chr3_46321775     ZGre    C    G        0      0        2 
   3   chr3_46321775     ZHar    C    G        0      0        2 
   3   chr3_46321775   Sample    C    G        0      0        2 
   3   chr3_46322539     AAsi    C    T      0.5      1        2 
   3   chr3_46322539     AKia    C    T        0      0        2 
   3   chr3_46322539     AOna    C    T        0      0        2 
   3   chr3_46322539     ASom    C    T        1      2        2 
   3   chr3_46322539     HCab    C    T        0      0        2 
   3   chr3_46322539     HPrz    C    T        0      0        2 
   3   chr3_46322539     ZBoe    C    T        0      0        2 
   3   chr3_46322539     ZGre    C    T        0      0        2 
   3   chr3_46322539     ZHar    C    T        0      0        2 
   3   chr3_46322539   Sample    C    T        1      2        2 
   3   chr3_46322735     AAsi    A    C      0.5      1        2 
   3   chr3_46322735     AKia    A    C        0      0        2 
   3   chr3_46322735     AOna    A    C        0      0        2 
   3   chr3_46322735     ASom    A    C        0      0        2 
   3   chr3_46322735     HCab    A    C        0      0        2 
   3   chr3_46322735     HPrz    A    C        0      0        2 
   3   chr3_46322735     ZBoe    A    C        0      0        2 
   3   chr3_46322735     ZGre    A    C        0      0        2 
   3   chr3_46322735     ZHar    A    C        0      0        2 
   3   chr3_46322735   Sample    A    C        0      0        2 
   3   chr3_46347496     AAsi    G    T        0      0        2 
   3   chr3_46347496     AKia    G    T        0      0        2 
   3   chr3_46347496     AOna    G    T        0      0        2 
   3   chr3_46347496     ASom    G    T        0      0        2 
   3   chr3_46347496     HCab    G    T        1      2        2 
   3   chr3_46347496     HPrz    G    T        1      2        2 
   3   chr3_46347496     ZBoe    G    T        0      0        2 
   3   chr3_46347496     ZGre    G    T        0      0        2 
   3   chr3_46347496     ZHar    G    T        0      0        2 
   3   chr3_46347496   Sample    G    T        0      0        2 
   3   chr3_46358835     AAsi    C    G        0      0        2 
   3   chr3_46358835     AKia    C    G        0      0        2 
   3   chr3_46358835     AOna    C    G      0.5      1        2 
   3   chr3_46358835     ASom    C    G        0      0        2 
   3   chr3_46358835     HCab    C    G        0      0        2 
   3   chr3_46358835     HPrz    C    G        0      0        2 
   3   chr3_46358835     ZBoe    C    G        0      0        2 
   3   chr3_46358835     ZGre    C    G        0      0        2 
   3   chr3_46358835     ZHar    C    G        0      0        2 
   3   chr3_46358835   Sample    C    G        0      0        2 
   3   chr3_46371433     AAsi    C    T        0      0        2 
   3   chr3_46371433     AKia    C    T        0      0        2 
   3   chr3_46371433     AOna    C    T        0      0        2 
   3   chr3_46371433     ASom    C    T        0      0        2 
   3   chr3_46371433     HCab    C    T        1      2        2 
   3   chr3_46371433     HPrz    C    T        1      2        2 
   3   chr3_46371433     ZBoe    C    T        0      0        2 
   3   chr3_46371433     ZGre    C    T        0      0        2 
   3   chr3_46371433     ZHar    C    T        0      0        2 
   3   chr3_46371433   Sample    C    T        0      0        2 
   3   chr3_46376606     AAsi    T    G        0      0        2 
   3   chr3_46376606     AKia    T    G        0      0        2 
   3   chr3_46376606     AOna    T    G      0.5      1        2 
   3   chr3_46376606     ASom    T    G        0      0        2 
   3   chr3_46376606     HCab    T    G        0      0        2 
   3   chr3_46376606     HPrz    T    G        0      0        2 
   3   chr3_46376606     ZBoe    T    G        0      0        2 
   3   chr3_46376606     ZGre    T    G        0      0        2 
   3   chr3_46376606     ZHar    T    G        0      0        2 
   3   chr3_46376606   Sample    T    G        0      0        2 
   3   chr3_46379143     AAsi    C    T        1      2        2 
   3   chr3_46379143     AKia    C    T        0      0        2 
   3   chr3_46379143     AOna    C    T        0      0        2 
   3   chr3_46379143     ASom    C    T        1      2        2 
   3   chr3_46379143     HCab    C    T        0      0        2 
   3   chr3_46379143     HPrz    C    T        0      0        2 
   3   chr3_46379143     ZBoe    C    T        0      0        2 
   3   chr3_46379143     ZGre    C    T        0      0        2 
   3   chr3_46379143     ZHar    C    T        0      0        2 
   3   chr3_46379143   Sample    C    T        1      2        2 
   3   chr3_46384010     AAsi    T    A        0      0        2 
   3   chr3_46384010     AKia    T    A        0      0        2 
   3   chr3_46384010     AOna    T    A      0.5      1        2 
   3   chr3_46384010     ASom    T    A        0      0        2 
   3   chr3_46384010     HCab    T    A        0      0        2 
   3   chr3_46384010     HPrz    T    A        0      0        2 
   3   chr3_46384010     ZBoe    T    A        0      0        2 
   3   chr3_46384010     ZGre    T    A        0      0        2 
   3   chr3_46384010     ZHar    T    A        0      0        2 
   3   chr3_46384010   Sample    T    A        0      0        2 
   3   chr3_46384385     AAsi    A    G        0      0        2 
   3   chr3_46384385     AKia    A    G        1      2        2 
   3   chr3_46384385     AOna    A    G        0      0        2 
   3   chr3_46384385     ASom    A    G        0      0        2 
   3   chr3_46384385     HCab    A    G        0      0        2 
   3   chr3_46384385     HPrz    A    G        0      0        2 
   3   chr3_46384385     ZBoe    A    G        0      0        2 
   3   chr3_46384385     ZGre    A    G        0      0        2 
   3   chr3_46384385     ZHar    A    G        0      0        2 
   3   chr3_46384385   Sample    A    G        0      0        2 
   3   chr3_46388269     AAsi    A    C        0      0        2 
   3   chr3_46388269     AKia    A    C        0      0        2 
   3   chr3_46388269     AOna    A    C        0      0        2 
   3   chr3_46388269     ASom    A    C        0      0        2 
   3   chr3_46388269     HCab    A    C        1      2        2 
   3   chr3_46388269     HPrz    A    C        1      2        2 
   3   chr3_46388269     ZBoe    A    C        0      0        2 
   3   chr3_46388269     ZGre    A    C        0      0        2 
   3   chr3_46388269     ZHar    A    C        0      0        2 
   3   chr3_46388269   Sample    A    C        0      0        2 
   3   chr3_46411126     AAsi    G    T        0      0        2 
   3   chr3_46411126     AKia    G    T        0      0        2 
   3   chr3_46411126     AOna    G    T        0      0        2 
   3   chr3_46411126     ASom    G    T        0      0        2 
   3   chr3_46411126     HCab    G    T        1      2        2 
   3   chr3_46411126     HPrz    G    T        1      2        2 
   3   chr3_46411126     ZBoe    G    T        0      0        2 
   3   chr3_46411126     ZGre    G    T        0      0        2 
   3   chr3_46411126     ZHar    G    T        0      0        2 
   3   chr3_46411126   Sample    G    T        0      0        2 
   3   chr3_46414435     AAsi    T    C        0      0        2 
   3   chr3_46414435     AKia    T    C        0      0        2 
   3   chr3_46414435     AOna    T    C        0      0        2 
   3   chr3_46414435     ASom    T    C        0      0        2 
   3   chr3_46414435     HCab    T    C        0      0        2 
   3   chr3_46414435     HPrz    T    C        0      0        2 
   3   chr3_46414435     ZBoe    T    C        0      0        2 
   3   chr3_46414435     ZGre    T    C        1      2        2 
   3   chr3_46414435     ZHar    T    C        0      0        2 
   3   chr3_46414435   Sample    T    C        0      0        2 
   3   chr3_46422221     AAsi    T    G        0      0        2 
   3   chr3_46422221     AKia    T    G        0      0        2 
   3   chr3_46422221     AOna    T    G        0      0        2 
   3   chr3_46422221     ASom    T    G        0      0        2 
   3   chr3_46422221     HCab    T    G        0      0        2 
   3   chr3_46422221     HPrz    T    G      0.5      1        2 
   3   chr3_46422221     ZBoe    T    G        0      0        2 
   3   chr3_46422221     ZGre    T    G        0      0        2 
   3   chr3_46422221     ZHar    T    G        0      0        2 
   3   chr3_46422221   Sample    T    G        0      0        2 
   3   chr3_46426436     AAsi    G    A        0      0        2 
   3   chr3_46426436     AKia    G    A        0      0        2 
   3   chr3_46426436     AOna    G    A        0      0        2 
   3   chr3_46426436     ASom    G    A        1      2        2 
   3   chr3_46426436     HCab    G    A        0      0        2 
   3   chr3_46426436     HPrz    G    A        0      0        2 
   3   chr3_46426436     ZBoe    G    A        0      0        2 
   3   chr3_46426436     ZGre    G    A        0      0        2 
   3   chr3_46426436     ZHar    G    A        0      0        2 
   3   chr3_46426436   Sample    G    A        0      0        2 
   3   chr3_46431231     AAsi    C    A        0      0        2 
   3   chr3_46431231     AKia    C    A        0      0        2 
   3   chr3_46431231     AOna    C    A        0      0        2 
   3   chr3_46431231     ASom    C    A        0      0        2 
   3   chr3_46431231     HCab    C    A        0      0        2 
   3   chr3_46431231     HPrz    C    A        0      0        2 
   3   chr3_46431231     ZBoe    C    A      0.5      1        2 
   3   chr3_46431231     ZGre    C    A        0      0        2 
   3   chr3_46431231     ZHar    C    A        0      0        2 
   3   chr3_46431231   Sample    C    A        0      0        2 
   3   chr3_46433012     AAsi    A    T        0      0        2 
   3   chr3_46433012     AKia    A    T        0      0        2 
   3   chr3_46433012     AOna    A    T        0      0        2 
   3   chr3_46433012     ASom    A    T        0      0        2 
   3   chr3_46433012     HCab    A    T        1      2        2 
   3   chr3_46433012     HPrz    A    T        1      2        2 
   3   chr3_46433012     ZBoe    A    T        0      0        2 
   3   chr3_46433012     ZGre    A    T        0      0        2 
   3   chr3_46433012     ZHar    A    T        0      0        2 
   3   chr3_46433012   Sample    A    T        0      0        2 
   3   chr3_46438580     AAsi    T    C        0      0        2 
   3   chr3_46438580     AKia    T    C        0      0        2 
   3   chr3_46438580     AOna    T    C        0      0        2 
   3   chr3_46438580     ASom    T    C        0      0        2 
   3   chr3_46438580     HCab    T    C        0      0        2 
   3   chr3_46438580     HPrz    T    C        0      0        2 
   3   chr3_46438580     ZBoe    T    C      0.5      1        2 
   3   chr3_46438580     ZGre    T    C        0      0        2 
   3   chr3_46438580     ZHar    T    C        0      0        2 
   3   chr3_46438580   Sample    T    C        0      0        2 
   3   chr3_46446833     AAsi    T    C      0.5      1        2 
   3   chr3_46446833     AKia    T    C        0      0        2 
   3   chr3_46446833     AOna    T    C        0      0        2 
   3   chr3_46446833     ASom    T    C        0      0        2 
   3   chr3_46446833     HCab    T    C        0      0        2 
   3   chr3_46446833     HPrz    T    C        0      0        2 
   3   chr3_46446833     ZBoe    T    C        0      0        2 
   3   chr3_46446833     ZGre    T    C        0      0        2 
   3   chr3_46446833     ZHar    T    C        0      0        2 
   3   chr3_46446833   Sample    T    C        0      0        2 
   3   chr3_46447667     AAsi    G    A        0      0        2 
   3   chr3_46447667     AKia    G    A        0      0        2 
   3   chr3_46447667     AOna    G    A        0      0        2 
   3   chr3_46447667     ASom    G    A        0      0        2 
   3   chr3_46447667     HCab    G    A        0      0        2 
   3   chr3_46447667     HPrz    G    A        0      0        2 
   3   chr3_46447667     ZBoe    G    A        0      0        2 
   3   chr3_46447667     ZGre    G    A        0      0        2 
   3   chr3_46447667     ZHar    G    A        1      2        2 
   3   chr3_46447667   Sample    G    A        0      0        2 
   3   chr3_46450077     AAsi    A    G        0      0        2 
   3   chr3_46450077     AKia    A    G      0.5      1        2 
   3   chr3_46450077     AOna    A    G        0      0        2 
   3   chr3_46450077     ASom    A    G        0      0        2 
   3   chr3_46450077     HCab    A    G        0      0        2 
   3   chr3_46450077     HPrz    A    G        0      0        2 
   3   chr3_46450077     ZBoe    A    G        0      0        2 
   3   chr3_46450077     ZGre    A    G        0      0        2 
   3   chr3_46450077     ZHar    A    G        0      0        2 
   3   chr3_46450077   Sample    A    G        0      0        2 
   3   chr3_46457620     AAsi    C    T        0      0        2 
   3   chr3_46457620     AKia    C    T      0.5      1        2 
   3   chr3_46457620     AOna    C    T        1      2        2 
   3   chr3_46457620     ASom    C    T        0      0        2 
   3   chr3_46457620     HCab    C    T        0      0        2 
   3   chr3_46457620     HPrz    C    T        0      0        2 
   3   chr3_46457620     ZBoe    C    T        0      0        2 
   3   chr3_46457620     ZGre    C    T        0      0        2 
   3   chr3_46457620     ZHar    C    T        0      0        2 
   3   chr3_46457620   Sample    C    T        0      0        2 
   3   chr3_46460087     AAsi    A    G        0      0        2 
   3   chr3_46460087     AKia    A    G        0      0        2 
   3   chr3_46460087     AOna    A    G        0      0        2 
   3   chr3_46460087     ASom    A    G        0      0        2 
   3   chr3_46460087     HCab    A    G        1      2        2 
   3   chr3_46460087     HPrz    A    G        1      2        2 
   3   chr3_46460087     ZBoe    A    G        0      0        2 
   3   chr3_46460087     ZGre    A    G        0      0        2 
   3   chr3_46460087     ZHar    A    G        0      0        2 
   3   chr3_46460087   Sample    A    G        0      0        2 
   3   chr3_46460182     AAsi    A    G        0      0        2 
   3   chr3_46460182     AKia    A    G        0      0        2 
   3   chr3_46460182     AOna    A    G      0.5      1        2 
   3   chr3_46460182     ASom    A    G        0      0        2 
   3   chr3_46460182     HCab    A    G        0      0        2 
   3   chr3_46460182     HPrz    A    G        0      0        2 
   3   chr3_46460182     ZBoe    A    G        0      0        2 
   3   chr3_46460182     ZGre    A    G        0      0        2 
   3   chr3_46460182     ZHar    A    G        0      0        2 
   3   chr3_46460182   Sample    A    G        0      0        2 
   3   chr3_46460190     AAsi    C    G        0      0        2 
   3   chr3_46460190     AKia    C    G        0      0        2 
   3   chr3_46460190     AOna    C    G      0.5      1        2 
   3   chr3_46460190     ASom    C    G        0      0        2 
   3   chr3_46460190     HCab    C    G        0      0        2 
   3   chr3_46460190     HPrz    C    G        0      0        2 
   3   chr3_46460190     ZBoe    C    G        0      0        2 
   3   chr3_46460190     ZGre    C    G        0      0        2 
   3   chr3_46460190     ZHar    C    G        0      0        2 
   3   chr3_46460190   Sample    C    G        0      0        2 
   3   chr3_46469079     AAsi    T    C        0      0        2 
   3   chr3_46469079     AKia    T    C        0      0        2 
   3   chr3_46469079     AOna    T    C        0      0        2 
   3   chr3_46469079     ASom    T    C        0      0        2 
   3   chr3_46469079     HCab    T    C        0      0        2 
   3   chr3_46469079     HPrz    T    C        0      0        2 
   3   chr3_46469079     ZBoe    T    C        0      0        2 
   3   chr3_46469079     ZGre    T    C        0      0        2 
   3   chr3_46469079     ZHar    T    C        1      2        2 
   3   chr3_46469079   Sample    T    C        0      0        2 
   3   chr3_46469977     AAsi    T    C        0      0        2 
   3   chr3_46469977     AKia    T    C        0      0        2 
   3   chr3_46469977     AOna    T    C        0      0        2 
   3   chr3_46469977     ASom    T    C        0      0        2 
   3   chr3_46469977     HCab    T    C        0      0        2 
   3   chr3_46469977     HPrz    T    C        0      0        2 
   3   chr3_46469977     ZBoe    T    C        0      0        2 
   3   chr3_46469977     ZGre    T    C        1      2        2 
   3   chr3_46469977     ZHar    T    C        0      0        2 
   3   chr3_46469977   Sample    T    C        0      0        2 
   3   chr3_46479895     AAsi    T    C        0      0        2 
   3   chr3_46479895     AKia    T    C        0      0        2 
   3   chr3_46479895     AOna    T    C        0      0        2 
   3   chr3_46479895     ASom    T    C        0      0        2 
   3   chr3_46479895     HCab    T    C        0      0        2 
   3   chr3_46479895     HPrz    T    C        0      0        2 
   3   chr3_46479895     ZBoe    T    C        0      0        2 
   3   chr3_46479895     ZGre    T    C        1      2        2 
   3   chr3_46479895     ZHar    T    C        0      0        2 
   3   chr3_46479895   Sample    T    C        0      0        2 
   3   chr3_46490785     AAsi    T    G        0      0        2 
   3   chr3_46490785     AKia    T    G      0.5      1        2 
   3   chr3_46490785     AOna    T    G        1      2        2 
   3   chr3_46490785     ASom    T    G        0      0        2 
   3   chr3_46490785     HCab    T    G        0      0        2 
   3   chr3_46490785     HPrz    T    G        0      0        2 
   3   chr3_46490785     ZBoe    T    G        0      0        2 
   3   chr3_46490785     ZGre    T    G        0      0        2 
   3   chr3_46490785     ZHar    T    G        0      0        2 
   3   chr3_46490785   Sample    T    G        0      0        2 
   3   chr3_46491719     AAsi    T    A        0      0        2 
   3   chr3_46491719     AKia    T    A        0      0        2 
   3   chr3_46491719     AOna    T    A        0      0        2 
   3   chr3_46491719     ASom    T    A        0      0        2 
   3   chr3_46491719     HCab    T    A        0      0        2 
   3   chr3_46491719     HPrz    T    A        0      0        2 
   3   chr3_46491719     ZBoe    T    A      0.5      1        2 
   3   chr3_46491719     ZGre    T    A        0      0        2 
   3   chr3_46491719     ZHar    T    A        0      0        2 
   3   chr3_46491719   Sample    T    A        0      0        2 
   3   chr3_46497971     AAsi    A    G        0      0        2 
   3   chr3_46497971     AKia    A    G        0      0        2 
   3   chr3_46497971     AOna    A    G        0      0        2 
   3   chr3_46497971     ASom    A    G        0      0        2 
   3   chr3_46497971     HCab    A    G        0      0        2 
   3   chr3_46497971     HPrz    A    G        0      0        2 
   3   chr3_46497971     ZBoe    A    G      0.5      1        2 
   3   chr3_46497971     ZGre    A    G        0      0        2 
   3   chr3_46497971     ZHar    A    G        0      0        2 
   3   chr3_46497971   Sample    A    G        0      0        2 
   3   chr3_46501938     AAsi    T    C        0      0        2 
   3   chr3_46501938     AKia    T    C        0      0        2 
   3   chr3_46501938     AOna    T    C        0      0        2 
   3   chr3_46501938     ASom    T    C        0      0        2 
   3   chr3_46501938     HCab    T    C        1      2        2 
   3   chr3_46501938     HPrz    T    C        1      2        2 
   3   chr3_46501938     ZBoe    T    C        0      0        2 
   3   chr3_46501938     ZGre    T    C        0      0        2 
   3   chr3_46501938     ZHar    T    C        0      0        2 
   3   chr3_46501938   Sample    T    C        0      0        2 
   3   chr3_46518925     AAsi    A    G        0      0        2 
   3   chr3_46518925     AKia    A    G        0      0        2 
   3   chr3_46518925     AOna    A    G        0      0        2 
   3   chr3_46518925     ASom    A    G        0      0        2 
   3   chr3_46518925     HCab    A    G        1      2        2 
   3   chr3_46518925     HPrz    A    G        0      0        2 
   3   chr3_46518925     ZBoe    A    G        0      0        2 
   3   chr3_46518925     ZGre    A    G        0      0        2 
   3   chr3_46518925     ZHar    A    G        0      0        2 
   3   chr3_46518925   Sample    A    G        0      0        2 
   3   chr3_46522942     AAsi    G    T        0      0        2 
   3   chr3_46522942     AKia    G    T        0      0        2 
   3   chr3_46522942     AOna    G    T        0      0        2 
   3   chr3_46522942     ASom    G    T        0      0        2 
   3   chr3_46522942     HCab    G    T        1      2        2 
   3   chr3_46522942     HPrz    G    T        1      2        2 
   3   chr3_46522942     ZBoe    G    T        0      0        2 
   3   chr3_46522942     ZGre    G    T        0      0        2 
   3   chr3_46522942     ZHar    G    T        0      0        2 
   3   chr3_46522942   Sample    G    T        0      0        2 
   3   chr3_46524369     AAsi    A    T        0      0        2 
   3   chr3_46524369     AKia    A    T        0      0        2 
   3   chr3_46524369     AOna    A    T      0.5      1        2 
   3   chr3_46524369     ASom    A    T        0      0        2 
   3   chr3_46524369     HCab    A    T        0      0        2 
   3   chr3_46524369     HPrz    A    T        0      0        2 
   3   chr3_46524369     ZBoe    A    T        0      0        2 
   3   chr3_46524369     ZGre    A    T        0      0        2 
   3   chr3_46524369     ZHar    A    T        0      0        2 
   3   chr3_46524369   Sample    A    T        0      0        2 
   3   chr3_46526478     AAsi    G    A        0      0        2 
   3   chr3_46526478     AKia    G    A        1      2        2 
   3   chr3_46526478     AOna    G    A        0      0        2 
   3   chr3_46526478     ASom    G    A        0      0        2 
   3   chr3_46526478     HCab    G    A        0      0        2 
   3   chr3_46526478     HPrz    G    A        0      0        2 
   3   chr3_46526478     ZBoe    G    A        0      0        2 
   3   chr3_46526478     ZGre    G    A        0      0        2 
   3   chr3_46526478     ZHar    G    A        0      0        2 
   3   chr3_46526478   Sample    G    A        0      0        2 
   3   chr3_46529559     AAsi    C    G        0      0        2 
   3   chr3_46529559     AKia    C    G        0      0        2 
   3   chr3_46529559     AOna    C    G        0      0        2 
   3   chr3_46529559     ASom    C    G        0      0        2 
   3   chr3_46529559     HCab    C    G        0      0        2 
   3   chr3_46529559     HPrz    C    G        0      0        2 
   3   chr3_46529559     ZBoe    C    G        1      2        2 
   3   chr3_46529559     ZGre    C    G        0      0        2 
   3   chr3_46529559     ZHar    C    G        0      0        2 
   3   chr3_46529559   Sample    C    G        0      0        2 
   3   chr3_46543572     AAsi    A    G        0      0        2 
   3   chr3_46543572     AKia    A    G        0      0        2 
   3   chr3_46543572     AOna    A    G        1      2        2 
   3   chr3_46543572     ASom    A    G        0      0        2 
   3   chr3_46543572     HCab    A    G        0      0        2 
   3   chr3_46543572     HPrz    A    G        0      0        2 
   3   chr3_46543572     ZBoe    A    G        0      0        2 
   3   chr3_46543572     ZGre    A    G        0      0        2 
   3   chr3_46543572     ZHar    A    G        0      0        2 
   3   chr3_46543572   Sample    A    G        0      0        2 
   3   chr3_46544894     AAsi    G    C        0      0        2 
   3   chr3_46544894     AKia    G    C        0      0        2 
   3   chr3_46544894     AOna    G    C        0      0        2 
   3   chr3_46544894     ASom    G    C        0      0        2 
   3   chr3_46544894     HCab    G    C        1      2        2 
   3   chr3_46544894     HPrz    G    C        1      2        2 
   3   chr3_46544894     ZBoe    G    C        0      0        2 
   3   chr3_46544894     ZGre    G    C        0      0        2 
   3   chr3_46544894     ZHar    G    C        0      0        2 
   3   chr3_46544894   Sample    G    C        0      0        2 
   3   chr3_46544930     AAsi    T    C        0      0        2 
   3   chr3_46544930     AKia    T    C        0      0        2 
   3   chr3_46544930     AOna    T    C        0      0        2 
   3   chr3_46544930     ASom    T    C        0      0        2 
   3   chr3_46544930     HCab    T    C        0      0        2 
   3   chr3_46544930     HPrz    T    C        0      0        2 
   3   chr3_46544930     ZBoe    T    C        1      2        2 
   3   chr3_46544930     ZGre    T    C        0      0        2 
   3   chr3_46544930     ZHar    T    C        0      0        2 
   3   chr3_46544930   Sample    T    C        0      0        2 
   3   chr3_46564505     AAsi    G    C        0      0        2 
   3   chr3_46564505     AKia    G    C        0      0        2 
   3   chr3_46564505     AOna    G    C        0      0        2 
   3   chr3_46564505     ASom    G    C        0      0        2 
   3   chr3_46564505     HCab    G    C        1      2        2 
   3   chr3_46564505     HPrz    G    C        1      2        2 
   3   chr3_46564505     ZBoe    G    C        0      0        2 
   3   chr3_46564505     ZGre    G    C        0      0        2 
   3   chr3_46564505     ZHar    G    C        0      0        2 
   3   chr3_46564505   Sample    G    C        0      0        2 
   3   chr3_46573886     AAsi    G    C        0      0        2 
   3   chr3_46573886     AKia    G    C        0      0        2 
   3   chr3_46573886     AOna    G    C        0      0        2 
   3   chr3_46573886     ASom    G    C        0      0        2 
   3   chr3_46573886     HCab    G    C        0      0        2 
   3   chr3_46573886     HPrz    G    C        0      0        2 
   3   chr3_46573886     ZBoe    G    C        0      0        2 
   3   chr3_46573886     ZGre    G    C        0      0        2 
   3   chr3_46573886     ZHar    G    C        1      2        2 
   3   chr3_46573886   Sample    G    C        0      0        2 
   3   chr3_46576346     AAsi    T    G        0      0        2 
   3   chr3_46576346     AKia    T    G        0      0        2 
   3   chr3_46576346     AOna    T    G        0      0        2 
   3   chr3_46576346     ASom    T    G        0      0        2 
   3   chr3_46576346     HCab    T    G        0      0        2 
   3   chr3_46576346     HPrz    T    G        0      0        2 
   3   chr3_46576346     ZBoe    T    G        0      0        2 
   3   chr3_46576346     ZGre    T    G        0      0        2 
   3   chr3_46576346     ZHar    T    G        1      2        2 
   3   chr3_46576346   Sample    T    G        0      0        2 
   3   chr3_46581101     AAsi    A    G        0      0        2 
   3   chr3_46581101     AKia    A    G        0      0        2 
   3   chr3_46581101     AOna    A    G        0      0        2 
   3   chr3_46581101     ASom    A    G        0      0        2 
   3   chr3_46581101     HCab    A    G        1      2        2 
   3   chr3_46581101     HPrz    A    G        1      2        2 
   3   chr3_46581101     ZBoe    A    G        0      0        2 
   3   chr3_46581101     ZGre    A    G        0      0        2 
   3   chr3_46581101     ZHar    A    G        0      0        2 
   3   chr3_46581101   Sample    A    G        0      0        2 
   3   chr3_46581173     AAsi    T    C        0      0        2 
   3   chr3_46581173     AKia    T    C        0      0        2 
   3   chr3_46581173     AOna    T    C        0      0        2 
   3   chr3_46581173     ASom    T    C        0      0        2 
   3   chr3_46581173     HCab    T    C        1      2        2 
   3   chr3_46581173     HPrz    T    C        1      2        2 
   3   chr3_46581173     ZBoe    T    C        0      0        2 
   3   chr3_46581173     ZGre    T    C        0      0        2 
   3   chr3_46581173     ZHar    T    C        0      0        2 
   3   chr3_46581173   Sample    T    C        0      0        2 
   3   chr3_46593738     AAsi    C    T        0      0        2 
   3   chr3_46593738     AKia    C    T        0      0        2 
   3   chr3_46593738     AOna    C    T        1      2        2 
   3   chr3_46593738     ASom    C    T        0      0        2 
   3   chr3_46593738     HCab    C    T        1      2        2 
   3   chr3_46593738     HPrz    C    T        1      2        2 
   3   chr3_46593738     ZBoe    C    T        0      0        2 
   3   chr3_46593738     ZGre    C    T        0      0        2 
   3   chr3_46593738     ZHar    C    T        0      0        2 
   3   chr3_46593738   Sample    C    T        0      0        2 
   3   chr3_46595277     AAsi    T    C        0      0        2 
   3   chr3_46595277     AKia    T    C        0      0        2 
   3   chr3_46595277     AOna    T    C        0      0        2 
   3   chr3_46595277     ASom    T    C        0      0        2 
   3   chr3_46595277     HCab    T    C        1      2        2 
   3   chr3_46595277     HPrz    T    C        1      2        2 
   3   chr3_46595277     ZBoe    T    C        0      0        2 
   3   chr3_46595277     ZGre    T    C        0      0        2 
   3   chr3_46595277     ZHar    T    C        0      0        2 
   3   chr3_46595277   Sample    T    C        0      0        2 
   3   chr3_46602158     AAsi    A    T        0      0        2 
   3   chr3_46602158     AKia    A    T        0      0        2 
   3   chr3_46602158     AOna    A    T        0      0        2 
   3   chr3_46602158     ASom    A    T        0      0        2 
   3   chr3_46602158     HCab    A    T        1      2        2 
   3   chr3_46602158     HPrz    A    T        1      2        2 
   3   chr3_46602158     ZBoe    A    T        0      0        2 
   3   chr3_46602158     ZGre    A    T        0      0        2 
   3   chr3_46602158     ZHar    A    T        0      0        2 
   3   chr3_46602158   Sample    A    T        0      0        2 
   3   chr3_46604123     AAsi    T    C        0      0        2 
   3   chr3_46604123     AKia    T    C      0.5      1        2 
   3   chr3_46604123     AOna    T    C        0      0        2 
   3   chr3_46604123     ASom    T    C        0      0        2 
   3   chr3_46604123     HCab    T    C        0      0        2 
   3   chr3_46604123     HPrz    T    C        0      0        2 
   3   chr3_46604123     ZBoe    T    C        0      0        2 
   3   chr3_46604123     ZGre    T    C        0      0        2 
   3   chr3_46604123     ZHar    T    C        0      0        2 
   3   chr3_46604123   Sample    T    C        0      0        2 
   3   chr3_46608925     AAsi    G    C        1      2        2 
   3   chr3_46608925     AKia    G    C        0      0        2 
   3   chr3_46608925     AOna    G    C        0      0        2 
   3   chr3_46608925     ASom    G    C        1      2        2 
   3   chr3_46608925     HCab    G    C        0      0        2 
   3   chr3_46608925     HPrz    G    C        0      0        2 
   3   chr3_46608925     ZBoe    G    C        0      0        2 
   3   chr3_46608925     ZGre    G    C        0      0        2 
   3   chr3_46608925     ZHar    G    C        0      0        2 
   3   chr3_46608925   Sample    G    C        1      2        2 
   3   chr3_46610502     AAsi    A    G        0      0        2 
   3   chr3_46610502     AKia    A    G      0.5      1        2 
   3   chr3_46610502     AOna    A    G        1      2        2 
   3   chr3_46610502     ASom    A    G        0      0        2 
   3   chr3_46610502     HCab    A    G        0      0        2 
   3   chr3_46610502     HPrz    A    G        0      0        2 
   3   chr3_46610502     ZBoe    A    G        0      0        2 
   3   chr3_46610502     ZGre    A    G        0      0        2 
   3   chr3_46610502     ZHar    A    G        0      0        2 
   3   chr3_46610502   Sample    A    G        0      0        2 
   3   chr3_46611474     AAsi    T    C        0      0        2 
   3   chr3_46611474     AKia    T    C        0      0        2 
   3   chr3_46611474     AOna    T    C        0      0        2 
   3   chr3_46611474     ASom    T    C        0      0        2 
   3   chr3_46611474     HCab    T    C        0      0        2 
   3   chr3_46611474     HPrz    T    C        0      0        2 
   3   chr3_46611474     ZBoe    T    C      0.5      1        2 
   3   chr3_46611474     ZGre    T    C        0      0        2 
   3   chr3_46611474     ZHar    T    C        0      0        2 
   3   chr3_46611474   Sample    T    C        0      0        2 
   3   chr3_46613138     AAsi    T    C        0      0        2 
   3   chr3_46613138     AKia    T    C        0      0        2 
   3   chr3_46613138     AOna    T    C        0      0        2 
   3   chr3_46613138     ASom    T    C        0      0        2 
   3   chr3_46613138     HCab    T    C        0      0        2 
   3   chr3_46613138     HPrz    T    C        0      0        2 
   3   chr3_46613138     ZBoe    T    C      0.5      1        2 
   3   chr3_46613138     ZGre    T    C        0      0        2 
   3   chr3_46613138     ZHar    T    C        0      0        2 
   3   chr3_46613138   Sample    T    C        0      0        2 
   3   chr3_46614077     AAsi    A    G        0      0        2 
   3   chr3_46614077     AKia    A    G        0      0        2 
   3   chr3_46614077     AOna    A    G        0      0        2 
   3   chr3_46614077     ASom    A    G        0      0        2 
   3   chr3_46614077     HCab    A    G        1      2        2 
   3   chr3_46614077     HPrz    A    G        1      2        2 
   3   chr3_46614077     ZBoe    A    G        0      0        2 
   3   chr3_46614077     ZGre    A    G        0      0        2 
   3   chr3_46614077     ZHar    A    G        0      0        2 
   3   chr3_46614077   Sample    A    G        0      0        2 
   3   chr3_46615669     AAsi    T    C        0      0        2 
   3   chr3_46615669     AKia    T    C        0      0        2 
   3   chr3_46615669     AOna    T    C        0      0        2 
   3   chr3_46615669     ASom    T    C        0      0        2 
   3   chr3_46615669     HCab    T    C        0      0        2 
   3   chr3_46615669     HPrz    T    C        0      0        2 
   3   chr3_46615669     ZBoe    T    C        0      0        2 
   3   chr3_46615669     ZGre    T    C        0      0        2 
   3   chr3_46615669     ZHar    T    C        1      2        2 
   3   chr3_46615669   Sample    T    C        0      0        2 
   3   chr3_46618754     AAsi    G    T        0      0        2 
   3   chr3_46618754     AKia    G    T        0      0        2 
   3   chr3_46618754     AOna    G    T        1      2        2 
   3   chr3_46618754     ASom    G    T        0      0        2 
   3   chr3_46618754     HCab    G    T        0      0        2 
   3   chr3_46618754     HPrz    G    T        0      0        2 
   3   chr3_46618754     ZBoe    G    T        0      0        2 
   3   chr3_46618754     ZGre    G    T        0      0        2 
   3   chr3_46618754     ZHar    G    T        0      0        2 
   3   chr3_46618754   Sample    G    T        0      0        2 
   3   chr3_46632124     AAsi    A    T        0      0        2 
   3   chr3_46632124     AKia    A    T      0.5      1        2 
   3   chr3_46632124     AOna    A    T        0      0        2 
   3   chr3_46632124     ASom    A    T        0      0        2 
   3   chr3_46632124     HCab    A    T        0      0        2 
   3   chr3_46632124     HPrz    A    T        0      0        2 
   3   chr3_46632124     ZBoe    A    T        0      0        2 
   3   chr3_46632124     ZGre    A    T        0      0        2 
   3   chr3_46632124     ZHar    A    T        0      0        2 
   3   chr3_46632124   Sample    A    T        0      0        2 
   3   chr3_46652384     AAsi    A    G        0      0        2 
   3   chr3_46652384     AKia    A    G        0      0        2 
   3   chr3_46652384     AOna    A    G        0      0        2 
   3   chr3_46652384     ASom    A    G        0      0        2 
   3   chr3_46652384     HCab    A    G        0      0        2 
   3   chr3_46652384     HPrz    A    G        0      0        2 
   3   chr3_46652384     ZBoe    A    G      0.5      1        2 
   3   chr3_46652384     ZGre    A    G        0      0        2 
   3   chr3_46652384     ZHar    A    G        0      0        2 
   3   chr3_46652384   Sample    A    G        0      0        2 
   3   chr3_46656938     AAsi    T    C        0      0        2 
   3   chr3_46656938     AKia    T    C        0      0        2 
   3   chr3_46656938     AOna    T    C        0      0        2 
   3   chr3_46656938     ASom    T    C        0      0        2 
   3   chr3_46656938     HCab    T    C        1      2        2 
   3   chr3_46656938     HPrz    T    C        0      0        2 
   3   chr3_46656938     ZBoe    T    C        0      0        2 
   3   chr3_46656938     ZGre    T    C        0      0        2 
   3   chr3_46656938     ZHar    T    C        0      0        2 
   3   chr3_46656938   Sample    T    C        0      0        2 
   3   chr3_46687435     AAsi    C    T        0      0        2 
   3   chr3_46687435     AKia    C    T        0      0        2 
   3   chr3_46687435     AOna    C    T        0      0        2 
   3   chr3_46687435     ASom    C    T        0      0        2 
   3   chr3_46687435     HCab    C    T        0      0        2 
   3   chr3_46687435     HPrz    C    T        0      0        2 
   3   chr3_46687435     ZBoe    C    T        0      0        2 
   3   chr3_46687435     ZGre    C    T        0      0        2 
   3   chr3_46687435     ZHar    C    T      0.5      1        2 
   3   chr3_46687435   Sample    C    T        0      0        2 
   3   chr3_46688243     AAsi    A    G        0      0        2 
   3   chr3_46688243     AKia    A    G        0      0        2 
   3   chr3_46688243     AOna    A    G        0      0        2 
   3   chr3_46688243     ASom    A    G        0      0        2 
   3   chr3_46688243     HCab    A    G        1      2        2 
   3   chr3_46688243     HPrz    A    G        1      2        2 
   3   chr3_46688243     ZBoe    A    G      0.5      1        2 
   3   chr3_46688243     ZGre    A    G        0      0        2 
   3   chr3_46688243     ZHar    A    G        0      0        2 
   3   chr3_46688243   Sample    A    G        1      2        2 
   3   chr3_46692187     AAsi    T    C        0      0        2 
   3   chr3_46692187     AKia    T    C        0      0        2 
   3   chr3_46692187     AOna    T    C        0      0        2 
   3   chr3_46692187     ASom    T    C        0      0        2 
   3   chr3_46692187     HCab    T    C        1      2        2 
   3   chr3_46692187     HPrz    T    C        1      2        2 
   3   chr3_46692187     ZBoe    T    C        0      0        2 
   3   chr3_46692187     ZGre    T    C        0      0        2 
   3   chr3_46692187     ZHar    T    C        0      0        2 
   3   chr3_46692187   Sample    T    C        0      0        2 
   3   chr3_46716171     AAsi    G    C        0      0        2 
   3   chr3_46716171     AKia    G    C        0      0        2 
   3   chr3_46716171     AOna    G    C        0      0        2 
   3   chr3_46716171     ASom    G    C        0      0        2 
   3   chr3_46716171     HCab    G    C        1      2        2 
   3   chr3_46716171     HPrz    G    C        1      2        2 
   3   chr3_46716171     ZBoe    G    C        0      0        2 
   3   chr3_46716171     ZGre    G    C        0      0        2 
   3   chr3_46716171     ZHar    G    C        0      0        2 
   3   chr3_46716171   Sample    G    C        0      0        2 
   3   chr3_46719170     AAsi    T    A        0      0        2 
   3   chr3_46719170     AKia    T    A        0      0        2 
   3   chr3_46719170     AOna    T    A        0      0        2 
   3   chr3_46719170     ASom    T    A        0      0        2 
   3   chr3_46719170     HCab    T    A        0      0        2 
   3   chr3_46719170     HPrz    T    A        0      0        2 
   3   chr3_46719170     ZBoe    T    A      0.5      1        2 
   3   chr3_46719170     ZGre    T    A        0      0        2 
   3   chr3_46719170     ZHar    T    A        0      0        2 
   3   chr3_46719170   Sample    T    A        0      0        2 
   3   chr3_46730795     AAsi    T    G        0      0        2 
   3   chr3_46730795     AKia    T    G        0      0        2 
   3   chr3_46730795     AOna    T    G      0.5      1        2 
   3   chr3_46730795     ASom    T    G        0      0        2 
   3   chr3_46730795     HCab    T    G        0      0        2 
   3   chr3_46730795     HPrz    T    G        0      0        2 
   3   chr3_46730795     ZBoe    T    G        0      0        2 
   3   chr3_46730795     ZGre    T    G        0      0        2 
   3   chr3_46730795     ZHar    T    G        0      0        2 
   3   chr3_46730795   Sample    T    G        0      0        2 
   3   chr3_46731195     AAsi    A    G        1      2        2 
   3   chr3_46731195     AKia    A    G        0      0        2 
   3   chr3_46731195     AOna    A    G        0      0        2 
   3   chr3_46731195     ASom    A    G        0      0        2 
   3   chr3_46731195     HCab    A    G        0      0        2 
   3   chr3_46731195     HPrz    A    G        0      0        2 
   3   chr3_46731195     ZBoe    A    G        0      0        2 
   3   chr3_46731195     ZGre    A    G        0      0        2 
   3   chr3_46731195     ZHar    A    G        0      0        2 
   3   chr3_46731195   Sample    A    G        1      2        2 
   3   chr3_46762191     AAsi    G    A        1      2        2 
   3   chr3_46762191     AKia    G    A        0      0        2 
   3   chr3_46762191     AOna    G    A        0      0        2 
   3   chr3_46762191     ASom    G    A        0      0        2 
   3   chr3_46762191     HCab    G    A        0      0        2 
   3   chr3_46762191     HPrz    G    A        0      0        2 
   3   chr3_46762191     ZBoe    G    A        0      0        2 
   3   chr3_46762191     ZGre    G    A        0      0        2 
   3   chr3_46762191     ZHar    G    A        0      0        2 
   3   chr3_46762191   Sample    G    A        1      2        2 
   3   chr3_46764706     AAsi    A    G        0      0        2 
   3   chr3_46764706     AKia    A    G        0      0        2 
   3   chr3_46764706     AOna    A    G        0      0        2 
   3   chr3_46764706     ASom    A    G        0      0        2 
   3   chr3_46764706     HCab    A    G        1      2        2 
   3   chr3_46764706     HPrz    A    G        0      0        2 
   3   chr3_46764706     ZBoe    A    G        0      0        2 
   3   chr3_46764706     ZGre    A    G        0      0        2 
   3   chr3_46764706     ZHar    A    G        0      0        2 
   3   chr3_46764706   Sample    A    G        0      0        2 
   3   chr3_46765025     AAsi    C    T        0      0        2 
   3   chr3_46765025     AKia    C    T        0      0        2 
   3   chr3_46765025     AOna    C    T        1      2        2 
   3   chr3_46765025     ASom    C    T        0      0        2 
   3   chr3_46765025     HCab    C    T        0      0        2 
   3   chr3_46765025     HPrz    C    T        0      0        2 
   3   chr3_46765025     ZBoe    C    T        0      0        2 
   3   chr3_46765025     ZGre    C    T        0      0        2 
   3   chr3_46765025     ZHar    C    T        0      0        2 
   3   chr3_46765025   Sample    C    T        0      0        2 
   3   chr3_46796966     AAsi    A    G        0      0        2 
   3   chr3_46796966     AKia    A    G        0      0        2 
   3   chr3_46796966     AOna    A    G        0      0        2 
   3   chr3_46796966     ASom    A    G        0      0        2 
   3   chr3_46796966     HCab    A    G        0      0        2 
   3   chr3_46796966     HPrz    A    G        0      0        2 
   3   chr3_46796966     ZBoe    A    G      0.5      1        2 
   3   chr3_46796966     ZGre    A    G        0      0        2 
   3   chr3_46796966     ZHar    A    G        0      0        2 
   3   chr3_46796966   Sample    A    G        0      0        2 
   3   chr3_46797978     AAsi    T    C        0      0        2 
   3   chr3_46797978     AKia    T    C        0      0        2 
   3   chr3_46797978     AOna    T    C        0      0        2 
   3   chr3_46797978     ASom    T    C        0      0        2 
   3   chr3_46797978     HCab    T    C        0      0        2 
   3   chr3_46797978     HPrz    T    C        0      0        2 
   3   chr3_46797978     ZBoe    T    C        1      2        2 
   3   chr3_46797978     ZGre    T    C        1      2        2 
   3   chr3_46797978     ZHar    T    C        1      2        2 
   3   chr3_46797978   Sample    T    C        0      0        2 
   3   chr3_46800788     AAsi    A    G        0      0        2 
   3   chr3_46800788     AKia    A    G        0      0        2 
   3   chr3_46800788     AOna    A    G        0      0        2 
   3   chr3_46800788     ASom    A    G        0      0        2 
   3   chr3_46800788     HCab    A    G        0      0        2 
   3   chr3_46800788     HPrz    A    G        0      0        2 
   3   chr3_46800788     ZBoe    A    G        1      2        2 
   3   chr3_46800788     ZGre    A    G        1      2        2 
   3   chr3_46800788     ZHar    A    G        1      2        2 
   3   chr3_46800788   Sample    A    G        0      0        2 
   3   chr3_46800797     AAsi    A    G        0      0        2 
   3   chr3_46800797     AKia    A    G        0      0        2 
   3   chr3_46800797     AOna    A    G        0      0        2 
   3   chr3_46800797     ASom    A    G        0      0        2 
   3   chr3_46800797     HCab    A    G        0      0        2 
   3   chr3_46800797     HPrz    A    G        0      0        2 
   3   chr3_46800797     ZBoe    A    G        0      0        2 
   3   chr3_46800797     ZGre    A    G      0.5      1        2 
   3   chr3_46800797     ZHar    A    G        0      0        2 
   3   chr3_46800797   Sample    A    G        0      0        2 
   3   chr3_46804227     AAsi    A    T        0      0        2 
   3   chr3_46804227     AKia    A    T        0      0        2 
   3   chr3_46804227     AOna    A    T      0.5      1        2 
   3   chr3_46804227     ASom    A    T        0      0        2 
   3   chr3_46804227     HCab    A    T        0      0        2 
   3   chr3_46804227     HPrz    A    T        0      0        2 
   3   chr3_46804227     ZBoe    A    T        0      0        2 
   3   chr3_46804227     ZGre    A    T        0      0        2 
   3   chr3_46804227     ZHar    A    T        0      0        2 
   3   chr3_46804227   Sample    A    T        0      0        2 
   3   chr3_46807228     AAsi    T    C        0      0        2 
   3   chr3_46807228     AKia    T    C        0      0        2 
   3   chr3_46807228     AOna    T    C        0      0        2 
   3   chr3_46807228     ASom    T    C        0      0        2 
   3   chr3_46807228     HCab    T    C        1      2        2 
   3   chr3_46807228     HPrz    T    C        1      2        2 
   3   chr3_46807228     ZBoe    T    C        0      0        2 
   3   chr3_46807228     ZGre    T    C        0      0        2 
   3   chr3_46807228     ZHar    T    C        0      0        2 
   3   chr3_46807228   Sample    T    C        0      0        2 
   3   chr3_46830806     AAsi    G    C        0      0        2 
   3   chr3_46830806     AKia    G    C      0.5      1        2 
   3   chr3_46830806     AOna    G    C        0      0        2 
   3   chr3_46830806     ASom    G    C        0      0        2 
   3   chr3_46830806     HCab    G    C        0      0        2 
   3   chr3_46830806     HPrz    G    C        0      0        2 
   3   chr3_46830806     ZBoe    G    C        0      0        2 
   3   chr3_46830806     ZGre    G    C        0      0        2 
   3   chr3_46830806     ZHar    G    C        0      0        2 
   3   chr3_46830806   Sample    G    C        0      0        2 
   3   chr3_46854579     AAsi    T    C        1      2        2 
   3   chr3_46854579     AKia    T    C        0      0        2 
   3   chr3_46854579     AOna    T    C        0      0        2 
   3   chr3_46854579     ASom    T    C        0      0        2 
   3   chr3_46854579     HCab    T    C        0      0        2 
   3   chr3_46854579     HPrz    T    C        0      0        2 
   3   chr3_46854579     ZBoe    T    C        0      0        2 
   3   chr3_46854579     ZGre    T    C        0      0        2 
   3   chr3_46854579     ZHar    T    C        0      0        2 
   3   chr3_46854579   Sample    T    C        0      0        2 
   3   chr3_46857324     AAsi    G    A        0      0        2 
   3   chr3_46857324     AKia    G    A        0      0        2 
   3   chr3_46857324     AOna    G    A        0      0        2 
   3   chr3_46857324     ASom    G    A        0      0        2 
   3   chr3_46857324     HCab    G    A        0      0        2 
   3   chr3_46857324     HPrz    G    A        0      0        2 
   3   chr3_46857324     ZBoe    G    A        1      2        2 
   3   chr3_46857324     ZGre    G    A        0      0        2 
   3   chr3_46857324     ZHar    G    A        0      0        2 
   3   chr3_46857324   Sample    G    A        0      0        2 
   3   chr3_46860601     AAsi    G    C        0      0        2 
   3   chr3_46860601     AKia    G    C        0      0        2 
   3   chr3_46860601     AOna    G    C        0      0        2 
   3   chr3_46860601     ASom    G    C        0      0        2 
   3   chr3_46860601     HCab    G    C      0.5      1        2 
   3   chr3_46860601     HPrz    G    C        0      0        2 
   3   chr3_46860601     ZBoe    G    C        0      0        2 
   3   chr3_46860601     ZGre    G    C        0      0        2 
   3   chr3_46860601     ZHar    G    C        0      0        2 
   3   chr3_46860601   Sample    G    C        0      0        2 
   3   chr3_46862954     AAsi    G    A        0      0        2 
   3   chr3_46862954     AKia    G    A        0      0        2 
   3   chr3_46862954     AOna    G    A        0      0        2 
   3   chr3_46862954     ASom    G    A        0      0        2 
   3   chr3_46862954     HCab    G    A        0      0        2 
   3   chr3_46862954     HPrz    G    A        0      0        2 
   3   chr3_46862954     ZBoe    G    A        0      0        2 
   3   chr3_46862954     ZGre    G    A        1      2        2 
   3   chr3_46862954     ZHar    G    A        0      0        2 
   3   chr3_46862954   Sample    G    A        0      0        2 
   3   chr3_46863820     AAsi    C    T        0      0        2 
   3   chr3_46863820     AKia    C    T        0      0        2 
   3   chr3_46863820     AOna    C    T        0      0        2 
   3   chr3_46863820     ASom    C    T        0      0        2 
   3   chr3_46863820     HCab    C    T        0      0        2 
   3   chr3_46863820     HPrz    C    T        0      0        2 
   3   chr3_46863820     ZBoe    C    T      0.5      1        2 
   3   chr3_46863820     ZGre    C    T        0      0        2 
   3   chr3_46863820     ZHar    C    T        0      0        2 
   3   chr3_46863820   Sample    C    T        0      0        2 
   3   chr3_46868821     AAsi    A    C        0      0        2 
   3   chr3_46868821     AKia    A    C        0      0        2 
   3   chr3_46868821     AOna    A    C        0      0        2 
   3   chr3_46868821     ASom    A    C        0      0        2 
   3   chr3_46868821     HCab    A    C        0      0        2 
   3   chr3_46868821     HPrz    A    C        0      0        2 
   3   chr3_46868821     ZBoe    A    C        1      2        2 
   3   chr3_46868821     ZGre    A    C        0      0        2 
   3   chr3_46868821     ZHar    A    C        0      0        2 
   3   chr3_46868821   Sample    A    C        0      0        2 
   3   chr3_46871384     AAsi    C    T        0      0        2 
   3   chr3_46871384     AKia    C    T        0      0        2 
   3   chr3_46871384     AOna    C    T        0      0        2 
   3   chr3_46871384     ASom    C    T        0      0        2 
   3   chr3_46871384     HCab    C    T        0      0        2 
   3   chr3_46871384     HPrz    C    T        0      0        2 
   3   chr3_46871384     ZBoe    C    T      0.5      1        2 
   3   chr3_46871384     ZGre    C    T        0      0        2 
   3   chr3_46871384     ZHar    C    T        0      0        2 
   3   chr3_46871384   Sample    C    T        0      0        2 
   3   chr3_46873884     AAsi    T    A        0      0        2 
   3   chr3_46873884     AKia    T    A        0      0        2 
   3   chr3_46873884     AOna    T    A        0      0        2 
   3   chr3_46873884     ASom    T    A        0      0        2 
   3   chr3_46873884     HCab    T    A      0.5      1        2 
   3   chr3_46873884     HPrz    T    A        0      0        2 
   3   chr3_46873884     ZBoe    T    A        0      0        2 
   3   chr3_46873884     ZGre    T    A        0      0        2 
   3   chr3_46873884     ZHar    T    A        0      0        2 
   3   chr3_46873884   Sample    T    A        0      0        2 
   3   chr3_46896819     AAsi    G    C        0      0        2 
   3   chr3_46896819     AKia    G    C      0.5      1        2 
   3   chr3_46896819     AOna    G    C      0.5      1        2 
   3   chr3_46896819     ASom    G    C        0      0        2 
   3   chr3_46896819     HCab    G    C        0      0        2 
   3   chr3_46896819     HPrz    G    C        0      0        2 
   3   chr3_46896819     ZBoe    G    C        0      0        2 
   3   chr3_46896819     ZGre    G    C        1      2        2 
   3   chr3_46896819     ZHar    G    C        1      2        2 
   3   chr3_46896819   Sample    G    C        0      0        2 
   3   chr3_46897023     AAsi    G    A        1      2        2 
   3   chr3_46897023     AKia    G    A        0      0        2 
   3   chr3_46897023     AOna    G    A        0      0        2 
   3   chr3_46897023     ASom    G    A        0      0        2 
   3   chr3_46897023     HCab    G    A        0      0        2 
   3   chr3_46897023     HPrz    G    A        0      0        2 
   3   chr3_46897023     ZBoe    G    A        0      0        2 
   3   chr3_46897023     ZGre    G    A        0      0        2 
   3   chr3_46897023     ZHar    G    A        0      0        2 
   3   chr3_46897023   Sample    G    A        0      0        2 
   3   chr3_46924788     AAsi    A    C        0      0        2 
   3   chr3_46924788     AKia    A    C      0.5      1        2 
   3   chr3_46924788     AOna    A    C        0      0        2 
   3   chr3_46924788     ASom    A    C        0      0        2 
   3   chr3_46924788     HCab    A    C        0      0        2 
   3   chr3_46924788     HPrz    A    C        0      0        2 
   3   chr3_46924788     ZBoe    A    C        0      0        2 
   3   chr3_46924788     ZGre    A    C        0      0        2 
   3   chr3_46924788     ZHar    A    C        0      0        2 
   3   chr3_46924788   Sample    A    C        0      0        2 
   3   chr3_46932506     AAsi    C    G        0      0        2 
   3   chr3_46932506     AKia    C    G        0      0        2 
   3   chr3_46932506     AOna    C    G      0.5      1        2 
   3   chr3_46932506     ASom    C    G        0      0        2 
   3   chr3_46932506     HCab    C    G        0      0        2 
   3   chr3_46932506     HPrz    C    G        0      0        2 
   3   chr3_46932506     ZBoe    C    G        0      0        2 
   3   chr3_46932506     ZGre    C    G        0      0        2 
   3   chr3_46932506     ZHar    C    G        0      0        2 
   3   chr3_46932506   Sample    C    G        0      0        2 
   3   chr3_46942712     AAsi    A    G        0      0        2 
   3   chr3_46942712     AKia    A    G        0      0        2 
   3   chr3_46942712     AOna    A    G        0      0        2 
   3   chr3_46942712     ASom    A    G        0      0        2 
   3   chr3_46942712     HCab    A    G        0      0        2 
   3   chr3_46942712     HPrz    A    G      0.5      1        2 
   3   chr3_46942712     ZBoe    A    G        0      0        2 
   3   chr3_46942712     ZGre    A    G        0      0        2 
   3   chr3_46942712     ZHar    A    G        0      0        2 
   3   chr3_46942712   Sample    A    G        0      0        2 
   3   chr3_46959051     AAsi    A    G        0      0        2 
   3   chr3_46959051     AKia    A    G        0      0        2 
   3   chr3_46959051     AOna    A    G        0      0        2 
   3   chr3_46959051     ASom    A    G        0      0        2 
   3   chr3_46959051     HCab    A    G        1      2        2 
   3   chr3_46959051     HPrz    A    G        1      2        2 
   3   chr3_46959051     ZBoe    A    G        0      0        2 
   3   chr3_46959051     ZGre    A    G        0      0        2 
   3   chr3_46959051     ZHar    A    G        0      0        2 
   3   chr3_46959051   Sample    A    G        0      0        2 
   3   chr3_46971355     AAsi    G    A        0      0        2 
   3   chr3_46971355     AKia    G    A        0      0        2 
   3   chr3_46971355     AOna    G    A        0      0        2 
   3   chr3_46971355     ASom    G    A        0      0        2 
   3   chr3_46971355     HCab    G    A        0      0        2 
   3   chr3_46971355     HPrz    G    A      0.5      1        2 
   3   chr3_46971355     ZBoe    G    A        0      0        2 
   3   chr3_46971355     ZGre    G    A        0      0        2 
   3   chr3_46971355     ZHar    G    A        0      0        2 
   3   chr3_46971355   Sample    G    A        0      0        2 
   3   chr3_46973819     AAsi    T    C        0      0        2 
   3   chr3_46973819     AKia    T    C        0      0        2 
   3   chr3_46973819     AOna    T    C        0      0        2 
   3   chr3_46973819     ASom    T    C        0      0        2 
   3   chr3_46973819     HCab    T    C        0      0        2 
   3   chr3_46973819     HPrz    T    C        0      0        2 
   3   chr3_46973819     ZBoe    T    C        1      2        2 
   3   chr3_46973819     ZGre    T    C        1      2        2 
   3   chr3_46973819     ZHar    T    C        1      2        2 
   3   chr3_46973819   Sample    T    C        0      0        2 
   3   chr3_46977296     AAsi    G    C        0      0        2 
   3   chr3_46977296     AKia    G    C        0      0        2 
   3   chr3_46977296     AOna    G    C        0      0        2 
   3   chr3_46977296     ASom    G    C        0      0        2 
   3   chr3_46977296     HCab    G    C        0      0        2 
   3   chr3_46977296     HPrz    G    C        0      0        2 
   3   chr3_46977296     ZBoe    G    C        1      2        2 
   3   chr3_46977296     ZGre    G    C        1      2        2 
   3   chr3_46977296     ZHar    G    C        1      2        2 
   3   chr3_46977296   Sample    G    C        0      0        2 
   3   chr3_46981410     AAsi    A    G        0      0        2 
   3   chr3_46981410     AKia    A    G        0      0        2 
   3   chr3_46981410     AOna    A    G        0      0        2 
   3   chr3_46981410     ASom    A    G        0      0        2 
   3   chr3_46981410     HCab    A    G        1      2        2 
   3   chr3_46981410     HPrz    A    G        1      2        2 
   3   chr3_46981410     ZBoe    A    G        0      0        2 
   3   chr3_46981410     ZGre    A    G        0      0        2 
   3   chr3_46981410     ZHar    A    G        0      0        2 
   3   chr3_46981410   Sample    A    G        0      0        2 
   3   chr3_46981814     AAsi    A    G        1      2        2 
   3   chr3_46981814     AKia    A    G        0      0        2 
   3   chr3_46981814     AOna    A    G        0      0        2 
   3   chr3_46981814     ASom    A    G        1      2        2 
   3   chr3_46981814     HCab    A    G        1      2        2 
   3   chr3_46981814     HPrz    A    G        1      2        2 
   3   chr3_46981814     ZBoe    A    G        0      0        2 
   3   chr3_46981814     ZGre    A    G        0      0        2 
   3   chr3_46981814     ZHar    A    G        0      0        2 
   3   chr3_46981814   Sample    A    G        1      2        2 
   3   chr3_46984843     AAsi    C    A        0      0        2 
   3   chr3_46984843     AKia    C    A        1      2        2 
   3   chr3_46984843     AOna    C    A        1      2        2 
   3   chr3_46984843     ASom    C    A        0      0        2 
   3   chr3_46984843     HCab    C    A        0      0        2 
   3   chr3_46984843     HPrz    C    A        0      0        2 
   3   chr3_46984843     ZBoe    C    A        0      0        2 
   3   chr3_46984843     ZGre    C    A        0      0        2 
   3   chr3_46984843     ZHar    C    A        0      0        2 
   3   chr3_46984843   Sample    C    A        0      0        2 
   3   chr3_46986188     AAsi    A    G        0      0        2 
   3   chr3_46986188     AKia    A    G        0      0        2 
   3   chr3_46986188     AOna    A    G        0      0        2 
   3   chr3_46986188     ASom    A    G        0      0        2 
   3   chr3_46986188     HCab    A    G      0.5      1        2 
   3   chr3_46986188     HPrz    A    G        0      0        2 
   3   chr3_46986188     ZBoe    A    G        0      0        2 
   3   chr3_46986188     ZGre    A    G        0      0        2 
   3   chr3_46986188     ZHar    A    G        0      0        2 
   3   chr3_46986188   Sample    A    G        0      0        2 
   3   chr3_47003069     AAsi    C    T        0      0        2 
   3   chr3_47003069     AKia    C    T        0      0        2 
   3   chr3_47003069     AOna    C    T        0      0        2 
   3   chr3_47003069     ASom    C    T        0      0        2 
   3   chr3_47003069     HCab    C    T        0      0        2 
   3   chr3_47003069     HPrz    C    T      0.5      1        2 
   3   chr3_47003069     ZBoe    C    T        0      0        2 
   3   chr3_47003069     ZGre    C    T        0      0        2 
   3   chr3_47003069     ZHar    C    T        0      0        2 
   3   chr3_47003069   Sample    C    T        0      0        2 
   3   chr3_47006208     AAsi    G    A        0      0        2 
   3   chr3_47006208     AKia    G    A        0      0        2 
   3   chr3_47006208     AOna    G    A        0      0        2 
   3   chr3_47006208     ASom    G    A        0      0        2 
   3   chr3_47006208     HCab    G    A        1      2        2 
   3   chr3_47006208     HPrz    G    A        1      2        2 
   3   chr3_47006208     ZBoe    G    A        0      0        2 
   3   chr3_47006208     ZGre    G    A        0      0        2 
   3   chr3_47006208     ZHar    G    A        0      0        2 
   3   chr3_47006208   Sample    G    A        0      0        2 
   3   chr3_47006836     AAsi    A    C        0      0        2 
   3   chr3_47006836     AKia    A    C        0      0        2 
   3   chr3_47006836     AOna    A    C        0      0        2 
   3   chr3_47006836     ASom    A    C        0      0        2 
   3   chr3_47006836     HCab    A    C        0      0        2 
   3   chr3_47006836     HPrz    A    C      0.5      1        2 
   3   chr3_47006836     ZBoe    A    C        0      0        2 
   3   chr3_47006836     ZGre    A    C        0      0        2 
   3   chr3_47006836     ZHar    A    C        0      0        2 
   3   chr3_47006836   Sample    A    C        0      0        2 
   3   chr3_47021587     AAsi    C    T        0      0        2 
   3   chr3_47021587     AKia    C    T        0      0        2 
   3   chr3_47021587     AOna    C    T        0      0        2 
   3   chr3_47021587     ASom    C    T        0      0        2 
   3   chr3_47021587     HCab    C    T      0.5      1        2 
   3   chr3_47021587     HPrz    C    T      0.5      1        2 
   3   chr3_47021587     ZBoe    C    T        0      0        2 
   3   chr3_47021587     ZGre    C    T        0      0        2 
   3   chr3_47021587     ZHar    C    T        0      0        2 
   3   chr3_47021587   Sample    C    T        0      0        2 
   3   chr3_47038959     AAsi    G    C        1      2        2 
   3   chr3_47038959     AKia    G    C        0      0        2 
   3   chr3_47038959     AOna    G    C        0      0        2 
   3   chr3_47038959     ASom    G    C        0      0        2 
   3   chr3_47038959     HCab    G    C        0      0        2 
   3   chr3_47038959     HPrz    G    C        0      0        2 
   3   chr3_47038959     ZBoe    G    C        0      0        2 
   3   chr3_47038959     ZGre    G    C        0      0        2 
   3   chr3_47038959     ZHar    G    C        0      0        2 
   3   chr3_47038959   Sample    G    C        1      2        2 
   3   chr3_47052443     AAsi    T    G        0      0        2 
   3   chr3_47052443     AKia    T    G        0      0        2 
   3   chr3_47052443     AOna    T    G        0      0        2 
   3   chr3_47052443     ASom    T    G        0      0        2 
   3   chr3_47052443     HCab    T    G      0.5      1        2 
   3   chr3_47052443     HPrz    T    G      0.5      1        2 
   3   chr3_47052443     ZBoe    T    G        0      0        2 
   3   chr3_47052443     ZGre    T    G        0      0        2 
   3   chr3_47052443     ZHar    T    G        0      0        2 
   3   chr3_47052443   Sample    T    G        0      0        2 
   3   chr3_47054674     AAsi    A    G        0      0        2 
   3   chr3_47054674     AKia    A    G        0      0        2 
   3   chr3_47054674     AOna    A    G        0      0        2 
   3   chr3_47054674     ASom    A    G        0      0        2 
   3   chr3_47054674     HCab    A    G        0      0        2 
   3   chr3_47054674     HPrz    A    G        0      0        2 
   3   chr3_47054674     ZBoe    A    G        0      0        2 
   3   chr3_47054674     ZGre    A    G        0      0        2 
   3   chr3_47054674     ZHar    A    G      0.5      1        2 
   3   chr3_47054674   Sample    A    G        0      0        2 
   3   chr3_47062938     AAsi    A    C      0.5      1        2 
   3   chr3_47062938     AKia    A    C        0      0        2 
   3   chr3_47062938     AOna    A    C        0      0        2 
   3   chr3_47062938     ASom    A    C        0      0        2 
   3   chr3_47062938     HCab    A    C        0      0        2 
   3   chr3_47062938     HPrz    A    C        0      0        2 
   3   chr3_47062938     ZBoe    A    C        0      0        2 
   3   chr3_47062938     ZGre    A    C        0      0        2 
   3   chr3_47062938     ZHar    A    C        0      0        2 
   3   chr3_47062938   Sample    A    C        0      0        2 
   3   chr3_47081948     AAsi    G    A        0      0        2 
   3   chr3_47081948     AKia    G    A        0      0        2 
   3   chr3_47081948     AOna    G    A        0      0        2 
   3   chr3_47081948     ASom    G    A        0      0        2 
   3   chr3_47081948     HCab    G    A      0.5      1        2 
   3   chr3_47081948     HPrz    G    A        0      0        2 
   3   chr3_47081948     ZBoe    G    A        0      0        2 
   3   chr3_47081948     ZGre    G    A        0      0        2 
   3   chr3_47081948     ZHar    G    A        0      0        2 
   3   chr3_47081948   Sample    G    A        0      0        2 
   3   chr3_47086456     AAsi    T    C        0      0        2 
   3   chr3_47086456     AKia    T    C        0      0        2 
   3   chr3_47086456     AOna    T    C        0      0        2 
   3   chr3_47086456     ASom    T    C        0      0        2 
   3   chr3_47086456     HCab    T    C        0      0        2 
   3   chr3_47086456     HPrz    T    C        0      0        2 
   3   chr3_47086456     ZBoe    T    C      0.5      1        2 
   3   chr3_47086456     ZGre    T    C        0      0        2 
   3   chr3_47086456     ZHar    T    C        0      0        2 
   3   chr3_47086456   Sample    T    C        0      0        2 
   3   chr3_47100214     AAsi    T    C        0      0        2 
   3   chr3_47100214     AKia    T    C        0      0        2 
   3   chr3_47100214     AOna    T    C        0      0        2 
   3   chr3_47100214     ASom    T    C        0      0        2 
   3   chr3_47100214     HCab    T    C        0      0        2 
   3   chr3_47100214     HPrz    T    C        0      0        2 
   3   chr3_47100214     ZBoe    T    C      0.5      1        2 
   3   chr3_47100214     ZGre    T    C        0      0        2 
   3   chr3_47100214     ZHar    T    C        0      0        2 
   3   chr3_47100214   Sample    T    C        0      0        2 
   3   chr3_47111574     AAsi    A    T      0.5      1        2 
   3   chr3_47111574     AKia    A    T        0      0        2 
   3   chr3_47111574     AOna    A    T        0      0        2 
   3   chr3_47111574     ASom    A    T        0      0        2 
   3   chr3_47111574     HCab    A    T        0      0        2 
   3   chr3_47111574     HPrz    A    T        0      0        2 
   3   chr3_47111574     ZBoe    A    T        0      0        2 
   3   chr3_47111574     ZGre    A    T        0      0        2 
   3   chr3_47111574     ZHar    A    T        0      0        2 
   3   chr3_47111574   Sample    A    T        0      0        2 
   3   chr3_47112995     AAsi    T    C        0      0        2 
   3   chr3_47112995     AKia    T    C        0      0        2 
   3   chr3_47112995     AOna    T    C        0      0        2 
   3   chr3_47112995     ASom    T    C        0      0        2 
   3   chr3_47112995     HCab    T    C        1      2        2 
   3   chr3_47112995     HPrz    T    C        1      2        2 
   3   chr3_47112995     ZBoe    T    C        0      0        2 
   3   chr3_47112995     ZGre    T    C        0      0        2 
   3   chr3_47112995     ZHar    T    C      0.5      1        2 
   3   chr3_47112995   Sample    T    C        0      0        2 
   3   chr3_47117293     AAsi    T    C        0      0        2 
   3   chr3_47117293     AKia    T    C        0      0        2 
   3   chr3_47117293     AOna    T    C        0      0        2 
   3   chr3_47117293     ASom    T    C        0      0        2 
   3   chr3_47117293     HCab    T    C        1      2        2 
   3   chr3_47117293     HPrz    T    C        1      2        2 
   3   chr3_47117293     ZBoe    T    C        0      0        2 
   3   chr3_47117293     ZGre    T    C        0      0        2 
   3   chr3_47117293     ZHar    T    C        0      0        2 
   3   chr3_47117293   Sample    T    C        0      0        2 
   3   chr3_47127543     AAsi    T    C        0      0        2 
   3   chr3_47127543     AKia    T    C        0      0        2 
   3   chr3_47127543     AOna    T    C        0      0        2 
   3   chr3_47127543     ASom    T    C        0      0        2 
   3   chr3_47127543     HCab    T    C        0      0        2 
   3   chr3_47127543     HPrz    T    C        0      0        2 
   3   chr3_47127543     ZBoe    T    C      0.5      1        2 
   3   chr3_47127543     ZGre    T    C        0      0        2 
   3   chr3_47127543     ZHar    T    C        0      0        2 
   3   chr3_47127543   Sample    T    C        0      0        2 
   3   chr3_47137671     AAsi    A    G        0      0        2 
   3   chr3_47137671     AKia    A    G        0      0        2 
   3   chr3_47137671     AOna    A    G        0      0        2 
   3   chr3_47137671     ASom    A    G        0      0        2 
   3   chr3_47137671     HCab    A    G        1      2        2 
   3   chr3_47137671     HPrz    A    G        1      2        2 
   3   chr3_47137671     ZBoe    A    G        0      0        2 
   3   chr3_47137671     ZGre    A    G        0      0        2 
   3   chr3_47137671     ZHar    A    G        0      0        2 
   3   chr3_47137671   Sample    A    G        1      2        2 
   3   chr3_47142511     AAsi    T    C        0      0        2 
   3   chr3_47142511     AKia    T    C        0      0        2 
   3   chr3_47142511     AOna    T    C        0      0        2 
   3   chr3_47142511     ASom    T    C        0      0        2 
   3   chr3_47142511     HCab    T    C        1      2        2 
   3   chr3_47142511     HPrz    T    C        1      2        2 
   3   chr3_47142511     ZBoe    T    C        0      0        2 
   3   chr3_47142511     ZGre    T    C        0      0        2 
   3   chr3_47142511     ZHar    T    C        0      0        2 
   3   chr3_47142511   Sample    T    C        0      0        2 
   3   chr3_47143911     AAsi    C    A        0      0        2 
   3   chr3_47143911     AKia    C    A        0      0        2 
   3   chr3_47143911     AOna    C    A        0      0        2 
   3   chr3_47143911     ASom    C    A        0      0        2 
   3   chr3_47143911     HCab    C    A        0      0        2 
   3   chr3_47143911     HPrz    C    A        0      0        2 
   3   chr3_47143911     ZBoe    C    A        0      0        2 
   3   chr3_47143911     ZGre    C    A        1      2        2 
   3   chr3_47143911     ZHar    C    A        0      0        2 
   3   chr3_47143911   Sample    C    A        0      0        2 
   3   chr3_47145319     AAsi    T    A        0      0        2 
   3   chr3_47145319     AKia    T    A        0      0        2 
   3   chr3_47145319     AOna    T    A        0      0        2 
   3   chr3_47145319     ASom    T    A        0      0        2 
   3   chr3_47145319     HCab    T    A        1      2        2 
   3   chr3_47145319     HPrz    T    A        1      2        2 
   3   chr3_47145319     ZBoe    T    A        0      0        2 
   3   chr3_47145319     ZGre    T    A        0      0        2 
   3   chr3_47145319     ZHar    T    A        0      0        2 
   3   chr3_47145319   Sample    T    A        0      0        2 
   3   chr3_47146016     AAsi    T    C        0      0        2 
   3   chr3_47146016     AKia    T    C        0      0        2 
   3   chr3_47146016     AOna    T    C        0      0        2 
   3   chr3_47146016     ASom    T    C        0      0        2 
   3   chr3_47146016     HCab    T    C        0      0        2 
   3   chr3_47146016     HPrz    T    C        0      0        2 
   3   chr3_47146016     ZBoe    T    C        0      0        2 
   3   chr3_47146016     ZGre    T    C      0.5      1        2 
   3   chr3_47146016     ZHar    T    C        0      0        2 
   3   chr3_47146016   Sample    T    C        0      0        2 
   3   chr3_47151364     AAsi    C    T      0.5      1        2 
   3   chr3_47151364     AKia    C    T        0      0        2 
   3   chr3_47151364     AOna    C    T        0      0        2 
   3   chr3_47151364     ASom    C    T        1      2        2 
   3   chr3_47151364     HCab    C    T        0      0        2 
   3   chr3_47151364     HPrz    C    T        0      0        2 
   3   chr3_47151364     ZBoe    C    T        0      0        2 
   3   chr3_47151364     ZGre    C    T        0      0        2 
   3   chr3_47151364     ZHar    C    T        0      0        2 
   3   chr3_47151364   Sample    C    T        0      0        2 
   3   chr3_47154266     AAsi    A    G        0      0        2 
   3   chr3_47154266     AKia    A    G        0      0        2 
   3   chr3_47154266     AOna    A    G        0      0        2 
   3   chr3_47154266     ASom    A    G        0      0        2 
   3   chr3_47154266     HCab    A    G        0      0        2 
   3   chr3_47154266     HPrz    A    G        0      0        2 
   3   chr3_47154266     ZBoe    A    G        0      0        2 
   3   chr3_47154266     ZGre    A    G        0      0        2 
   3   chr3_47154266     ZHar    A    G        1      2        2 
   3   chr3_47154266   Sample    A    G        0      0        2 
   3   chr3_47154542     AAsi    A    G        1      2        2 
   3   chr3_47154542     AKia    A    G        0      0        2 
   3   chr3_47154542     AOna    A    G        0      0        2 
   3   chr3_47154542     ASom    A    G        1      2        2 
   3   chr3_47154542     HCab    A    G        1      2        2 
   3   chr3_47154542     HPrz    A    G        1      2        2 
   3   chr3_47154542     ZBoe    A    G        0      0        2 
   3   chr3_47154542     ZGre    A    G        0      0        2 
   3   chr3_47154542     ZHar    A    G        0      0        2 
   3   chr3_47154542   Sample    A    G        1      2        2 
   3   chr3_47155299     AAsi    T    G        0      0        2 
   3   chr3_47155299     AKia    T    G        0      0        2 
   3   chr3_47155299     AOna    T    G        0      0        2 
   3   chr3_47155299     ASom    T    G        0      0        2 
   3   chr3_47155299     HCab    T    G        0      0        2 
   3   chr3_47155299     HPrz    T    G      0.5      1        2 
   3   chr3_47155299     ZBoe    T    G        0      0        2 
   3   chr3_47155299     ZGre    T    G        0      0        2 
   3   chr3_47155299     ZHar    T    G        0      0        2 
   3   chr3_47155299   Sample    T    G        0      0        2 
   3   chr3_47156872     AAsi    T    C        0      0        2 
   3   chr3_47156872     AKia    T    C        1      2        2 
   3   chr3_47156872     AOna    T    C      0.5      1        2 
   3   chr3_47156872     ASom    T    C        0      0        2 
   3   chr3_47156872     HCab    T    C        0      0        2 
   3   chr3_47156872     HPrz    T    C        0      0        2 
   3   chr3_47156872     ZBoe    T    C        0      0        2 
   3   chr3_47156872     ZGre    T    C        0      0        2 
   3   chr3_47156872     ZHar    T    C        0      0        2 
   3   chr3_47156872   Sample    T    C        0      0        2 
   3   chr3_47157282     AAsi    A    G        0      0        2 
   3   chr3_47157282     AKia    A    G        1      2        2 
   3   chr3_47157282     AOna    A    G      0.5      1        2 
   3   chr3_47157282     ASom    A    G        0      0        2 
   3   chr3_47157282     HCab    A    G        0      0        2 
   3   chr3_47157282     HPrz    A    G        0      0        2 
   3   chr3_47157282     ZBoe    A    G        0      0        2 
   3   chr3_47157282     ZGre    A    G        0      0        2 
   3   chr3_47157282     ZHar    A    G        1      2        2 
   3   chr3_47157282   Sample    A    G        0      0        2 
   3   chr3_47158320     AAsi    G    T        0      0        2 
   3   chr3_47158320     AKia    G    T        0      0        2 
   3   chr3_47158320     AOna    G    T        0      0        2 
   3   chr3_47158320     ASom    G    T        0      0        2 
   3   chr3_47158320     HCab    G    T        1      2        2 
   3   chr3_47158320     HPrz    G    T        1      2        2 
   3   chr3_47158320     ZBoe    G    T        0      0        2 
   3   chr3_47158320     ZGre    G    T        0      0        2 
   3   chr3_47158320     ZHar    G    T        0      0        2 
   3   chr3_47158320   Sample    G    T        0      0        2 
   3   chr3_47163015     AAsi    G    A        0      0        2 
   3   chr3_47163015     AKia    G    A        0      0        2 
   3   chr3_47163015     AOna    G    A        0      0        2 
   3   chr3_47163015     ASom    G    A        0      0        2 
   3   chr3_47163015     HCab    G    A        1      2        2 
   3   chr3_47163015     HPrz    G    A        1      2        2 
   3   chr3_47163015     ZBoe    G    A        0      0        2 
   3   chr3_47163015     ZGre    G    A        0      0        2 
   3   chr3_47163015     ZHar    G    A        0      0        2 
   3   chr3_47163015   Sample    G    A        0      0        2 
   3   chr3_47168613     AAsi    C    T        0      0        2 
   3   chr3_47168613     AKia    C    T        0      0        2 
   3   chr3_47168613     AOna    C    T        0      0        2 
   3   chr3_47168613     ASom    C    T        0      0        2 
   3   chr3_47168613     HCab    C    T        0      0        2 
   3   chr3_47168613     HPrz    C    T        0      0        2 
   3   chr3_47168613     ZBoe    C    T      0.5      1        2 
   3   chr3_47168613     ZGre    C    T        0      0        2 
   3   chr3_47168613     ZHar    C    T        0      0        2 
   3   chr3_47168613   Sample    C    T        0      0        2 
   3   chr3_47173483     AAsi    G    A        0      0        2 
   3   chr3_47173483     AKia    G    A        1      2        2 
   3   chr3_47173483     AOna    G    A        0      0        2 
   3   chr3_47173483     ASom    G    A        0      0        2 
   3   chr3_47173483     HCab    G    A        0      0        2 
   3   chr3_47173483     HPrz    G    A        0      0        2 
   3   chr3_47173483     ZBoe    G    A        0      0        2 
   3   chr3_47173483     ZGre    G    A        0      0        2 
   3   chr3_47173483     ZHar    G    A        0      0        2 
   3   chr3_47173483   Sample    G    A        0      0        2 
   3   chr3_47179134     AAsi    C    T        0      0        2 
   3   chr3_47179134     AKia    C    T        0      0        2 
   3   chr3_47179134     AOna    C    T        0      0        2 
   3   chr3_47179134     ASom    C    T        0      0        2 
   3   chr3_47179134     HCab    C    T        1      2        2 
   3   chr3_47179134     HPrz    C    T        1      2        2 
   3   chr3_47179134     ZBoe    C    T        0      0        2 
   3   chr3_47179134     ZGre    C    T        0      0        2 
   3   chr3_47179134     ZHar    C    T        0      0        2 
   3   chr3_47179134   Sample    C    T        0      0        2 
   3   chr3_47187427     AAsi    T    C        0      0        2 
   3   chr3_47187427     AKia    T    C        0      0        2 
   3   chr3_47187427     AOna    T    C        0      0        2 
   3   chr3_47187427     ASom    T    C        0      0        2 
   3   chr3_47187427     HCab    T    C        0      0        2 
   3   chr3_47187427     HPrz    T    C      0.5      1        2 
   3   chr3_47187427     ZBoe    T    C        0      0        2 
   3   chr3_47187427     ZGre    T    C        0      0        2 
   3   chr3_47187427     ZHar    T    C        0      0        2 
   3   chr3_47187427   Sample    T    C        0      0        2 
   3   chr3_47187748     AAsi    T    A        0      0        2 
   3   chr3_47187748     AKia    T    A        0      0        2 
   3   chr3_47187748     AOna    T    A        0      0        2 
   3   chr3_47187748     ASom    T    A        0      0        2 
   3   chr3_47187748     HCab    T    A        0      0        2 
   3   chr3_47187748     HPrz    T    A        0      0        2 
   3   chr3_47187748     ZBoe    T    A      0.5      1        2 
   3   chr3_47187748     ZGre    T    A        0      0        2 
   3   chr3_47187748     ZHar    T    A        0      0        2 
   3   chr3_47187748   Sample    T    A        0      0        2 
   3   chr3_47192156     AAsi    A    T      0.5      1        2 
   3   chr3_47192156     AKia    A    T        0      0        2 
   3   chr3_47192156     AOna    A    T        0      0        2 
   3   chr3_47192156     ASom    A    T        0      0        2 
   3   chr3_47192156     HCab    A    T        0      0        2 
   3   chr3_47192156     HPrz    A    T        0      0        2 
   3   chr3_47192156     ZBoe    A    T        0      0        2 
   3   chr3_47192156     ZGre    A    T        0      0        2 
   3   chr3_47192156     ZHar    A    T        0      0        2 
   3   chr3_47192156   Sample    A    T        0      0        2 
   3   chr3_47200166     AAsi    T    C        0      0        2 
   3   chr3_47200166     AKia    T    C        0      0        2 
   3   chr3_47200166     AOna    T    C      0.5      1        2 
   3   chr3_47200166     ASom    T    C        0      0        2 
   3   chr3_47200166     HCab    T    C        0      0        2 
   3   chr3_47200166     HPrz    T    C        0      0        2 
   3   chr3_47200166     ZBoe    T    C        0      0        2 
   3   chr3_47200166     ZGre    T    C        0      0        2 
   3   chr3_47200166     ZHar    T    C        0      0        2 
   3   chr3_47200166   Sample    T    C        0      0        2 
   3   chr3_47201448     AAsi    C    T        0      0        2 
   3   chr3_47201448     AKia    C    T        0      0        2 
   3   chr3_47201448     AOna    C    T        0      0        2 
   3   chr3_47201448     ASom    C    T        0      0        2 
   3   chr3_47201448     HCab    C    T      0.5      1        2 
   3   chr3_47201448     HPrz    C    T        0      0        2 
   3   chr3_47201448     ZBoe    C    T        0      0        2 
   3   chr3_47201448     ZGre    C    T        0      0        2 
   3   chr3_47201448     ZHar    C    T        0      0        2 
   3   chr3_47201448   Sample    C    T        0      0        2 
   3   chr3_47205301     AAsi    C    T        0      0        2 
   3   chr3_47205301     AKia    C    T        0      0        2 
   3   chr3_47205301     AOna    C    T        0      0        2 
   3   chr3_47205301     ASom    C    T        0      0        2 
   3   chr3_47205301     HCab    C    T        1      2        2 
   3   chr3_47205301     HPrz    C    T        1      2        2 
   3   chr3_47205301     ZBoe    C    T        0      0        2 
   3   chr3_47205301     ZGre    C    T        0      0        2 
   3   chr3_47205301     ZHar    C    T        0      0        2 
   3   chr3_47205301   Sample    C    T        0      0        2 
   3   chr3_47206153     AAsi    C    G        0      0        2 
   3   chr3_47206153     AKia    C    G        0      0        2 
   3   chr3_47206153     AOna    C    G        0      0        2 
   3   chr3_47206153     ASom    C    G        0      0        2 
   3   chr3_47206153     HCab    C    G      0.5      1        2 
   3   chr3_47206153     HPrz    C    G      0.5      1        2 
   3   chr3_47206153     ZBoe    C    G        0      0        2 
   3   chr3_47206153     ZGre    C    G        0      0        2 
   3   chr3_47206153     ZHar    C    G        0      0        2 
   3   chr3_47206153   Sample    C    G        0      0        2 
   3   chr3_47230926     AAsi    C    T        0      0        2 
   3   chr3_47230926     AKia    C    T        0      0        2 
   3   chr3_47230926     AOna    C    T        0      0        2 
   3   chr3_47230926     ASom    C    T        0      0        2 
   3   chr3_47230926     HCab    C    T        0      0        2 
   3   chr3_47230926     HPrz    C    T        0      0        2 
   3   chr3_47230926     ZBoe    C    T        0      0        2 
   3   chr3_47230926     ZGre    C    T      0.5      1        2 
   3   chr3_47230926     ZHar    C    T        0      0        2 
   3   chr3_47230926   Sample    C    T        0      0        2 
   3   chr3_47240062     AAsi    C    T        1      2        2 
   3   chr3_47240062     AKia    C    T        0      0        2 
   3   chr3_47240062     AOna    C    T        0      0        2 
   3   chr3_47240062     ASom    C    T        1      2        2 
   3   chr3_47240062     HCab    C    T        0      0        2 
   3   chr3_47240062     HPrz    C    T        0      0        2 
   3   chr3_47240062     ZBoe    C    T        0      0        2 
   3   chr3_47240062     ZGre    C    T        0      0        2 
   3   chr3_47240062     ZHar    C    T        0      0        2 
   3   chr3_47240062   Sample    C    T        1      2        2 
   3   chr3_47244426     AAsi    C    T        0      0        2 
   3   chr3_47244426     AKia    C    T        1      2        2 
   3   chr3_47244426     AOna    C    T        1      2        2 
   3   chr3_47244426     ASom    C    T        0      0        2 
   3   chr3_47244426     HCab    C    T        0      0        2 
   3   chr3_47244426     HPrz    C    T        0      0        2 
   3   chr3_47244426     ZBoe    C    T        0      0        2 
   3   chr3_47244426     ZGre    C    T        0      0        2 
   3   chr3_47244426     ZHar    C    T        0      0        2 
   3   chr3_47244426   Sample    C    T        0      0        2 
   3   chr3_47251788     AAsi    C    T        0      0        2 
   3   chr3_47251788     AKia    C    T        0      0        2 
   3   chr3_47251788     AOna    C    T        0      0        2 
   3   chr3_47251788     ASom    C    T        0      0        2 
   3   chr3_47251788     HCab    C    T        1      2        2 
   3   chr3_47251788     HPrz    C    T        1      2        2 
   3   chr3_47251788     ZBoe    C    T        0      0        2 
   3   chr3_47251788     ZGre    C    T        0      0        2 
   3   chr3_47251788     ZHar    C    T        0      0        2 
   3   chr3_47251788   Sample    C    T        0      0        2 
   3   chr3_47261306     AAsi    C    A        0      0        2 
   3   chr3_47261306     AKia    C    A        0      0        2 
   3   chr3_47261306     AOna    C    A        0      0        2 
   3   chr3_47261306     ASom    C    A        0      0        2 
   3   chr3_47261306     HCab    C    A        1      2        2 
   3   chr3_47261306     HPrz    C    A        1      2        2 
   3   chr3_47261306     ZBoe    C    A        0      0        2 
   3   chr3_47261306     ZGre    C    A        0      0        2 
   3   chr3_47261306     ZHar    C    A        0      0        2 
   3   chr3_47261306   Sample    C    A        0      0        2 
   3   chr3_47265577     AAsi    G    A        0      0        2 
   3   chr3_47265577     AKia    G    A        0      0        2 
   3   chr3_47265577     AOna    G    A        0      0        2 
   3   chr3_47265577     ASom    G    A        1      2        2 
   3   chr3_47265577     HCab    G    A        0      0        2 
   3   chr3_47265577     HPrz    G    A        0      0        2 
   3   chr3_47265577     ZBoe    G    A        0      0        2 
   3   chr3_47265577     ZGre    G    A        0      0        2 
   3   chr3_47265577     ZHar    G    A        0      0        2 
   3   chr3_47265577   Sample    G    A        0      0        2 
   3   chr3_47266782     AAsi    C    T        0      0        2 
   3   chr3_47266782     AKia    C    T        0      0        2 
   3   chr3_47266782     AOna    C    T        0      0        2 
   3   chr3_47266782     ASom    C    T        0      0        2 
   3   chr3_47266782     HCab    C    T        1      2        2 
   3   chr3_47266782     HPrz    C    T        1      2        2 
   3   chr3_47266782     ZBoe    C    T        0      0        2 
   3   chr3_47266782     ZGre    C    T        0      0        2 
   3   chr3_47266782     ZHar    C    T        0      0        2 
   3   chr3_47266782   Sample    C    T        0      0        2 
   3   chr3_47270251     AAsi    C    T        0      0        2 
   3   chr3_47270251     AKia    C    T        0      0        2 
   3   chr3_47270251     AOna    C    T        0      0        2 
   3   chr3_47270251     ASom    C    T        0      0        2 
   3   chr3_47270251     HCab    C    T        0      0        2 
   3   chr3_47270251     HPrz    C    T        0      0        2 
   3   chr3_47270251     ZBoe    C    T        0      0        2 
   3   chr3_47270251     ZGre    C    T      0.5      1        2 
   3   chr3_47270251     ZHar    C    T        0      0        2 
   3   chr3_47270251   Sample    C    T        0      0        2 
   3   chr3_47276975     AAsi    A    G        0      0        2 
   3   chr3_47276975     AKia    A    G        0      0        2 
   3   chr3_47276975     AOna    A    G        0      0        2 
   3   chr3_47276975     ASom    A    G        0      0        2 
   3   chr3_47276975     HCab    A    G        0      0        2 
   3   chr3_47276975     HPrz    A    G        0      0        2 
   3   chr3_47276975     ZBoe    A    G        0      0        2 
   3   chr3_47276975     ZGre    A    G        0      0        2 
   3   chr3_47276975     ZHar    A    G        1      2        2 
   3   chr3_47276975   Sample    A    G        0      0        2 
   3   chr3_47297627     AAsi    C    G        0      0        2 
   3   chr3_47297627     AKia    C    G        0      0        2 
   3   chr3_47297627     AOna    C    G      0.5      1        2 
   3   chr3_47297627     ASom    C    G        0      0        2 
   3   chr3_47297627     HCab    C    G        0      0        2 
   3   chr3_47297627     HPrz    C    G        0      0        2 
   3   chr3_47297627     ZBoe    C    G        0      0        2 
   3   chr3_47297627     ZGre    C    G        0      0        2 
   3   chr3_47297627     ZHar    C    G        0      0        2 
   3   chr3_47297627   Sample    C    G        0      0        2 
   3   chr3_47302543     AAsi    A    G        0      0        2 
   3   chr3_47302543     AKia    A    G        0      0        2 
   3   chr3_47302543     AOna    A    G        0      0        2 
   3   chr3_47302543     ASom    A    G        0      0        2 
   3   chr3_47302543     HCab    A    G        1      2        2 
   3   chr3_47302543     HPrz    A    G        1      2        2 
   3   chr3_47302543     ZBoe    A    G        0      0        2 
   3   chr3_47302543     ZGre    A    G        0      0        2 
   3   chr3_47302543     ZHar    A    G        0      0        2 
   3   chr3_47302543   Sample    A    G        0      0        2 
   3   chr3_47306371     AAsi    A    G        0      0        2 
   3   chr3_47306371     AKia    A    G        0      0        2 
   3   chr3_47306371     AOna    A    G        0      0        2 
   3   chr3_47306371     ASom    A    G        0      0        2 
   3   chr3_47306371     HCab    A    G        1      2        2 
   3   chr3_47306371     HPrz    A    G        1      2        2 
   3   chr3_47306371     ZBoe    A    G        0      0        2 
   3   chr3_47306371     ZGre    A    G        0      0        2 
   3   chr3_47306371     ZHar    A    G        0      0        2 
   3   chr3_47306371   Sample    A    G        0      0        2 
   3   chr3_47311770     AAsi    T    A        0      0        2 
   3   chr3_47311770     AKia    T    A        0      0        2 
   3   chr3_47311770     AOna    T    A        0      0        2 
   3   chr3_47311770     ASom    T    A        0      0        2 
   3   chr3_47311770     HCab    T    A        0      0        2 
   3   chr3_47311770     HPrz    T    A      0.5      1        2 
   3   chr3_47311770     ZBoe    T    A        0      0        2 
   3   chr3_47311770     ZGre    T    A        0      0        2 
   3   chr3_47311770     ZHar    T    A        0      0        2 
   3   chr3_47311770   Sample    T    A        0      0        2 
   3   chr3_47323081     AAsi    T    C        0      0        2 
   3   chr3_47323081     AKia    T    C        0      0        2 
   3   chr3_47323081     AOna    T    C        0      0        2 
   3   chr3_47323081     ASom    T    C        0      0        2 
   3   chr3_47323081     HCab    T    C        0      0        2 
   3   chr3_47323081     HPrz    T    C        0      0        2 
   3   chr3_47323081     ZBoe    T    C      0.5      1        2 
   3   chr3_47323081     ZGre    T    C        0      0        2 
   3   chr3_47323081     ZHar    T    C        0      0        2 
   3   chr3_47323081   Sample    T    C        0      0        2 
   3   chr3_47327742     AAsi    C    G        0      0        2 
   3   chr3_47327742     AKia    C    G        0      0        2 
   3   chr3_47327742     AOna    C    G        0      0        2 
   3   chr3_47327742     ASom    C    G        0      0        2 
   3   chr3_47327742     HCab    C    G        0      0        2 
   3   chr3_47327742     HPrz    C    G        0      0        2 
   3   chr3_47327742     ZBoe    C    G      0.5      1        2 
   3   chr3_47327742     ZGre    C    G        0      0        2 
   3   chr3_47327742     ZHar    C    G        0      0        2 
   3   chr3_47327742   Sample    C    G        0      0        2 
   3   chr3_47330595     AAsi    G    A        0      0        2 
   3   chr3_47330595     AKia    G    A        0      0        2 
   3   chr3_47330595     AOna    G    A        0      0        2 
   3   chr3_47330595     ASom    G    A        0      0        2 
   3   chr3_47330595     HCab    G    A        1      2        2 
   3   chr3_47330595     HPrz    G    A        1      2        2 
   3   chr3_47330595     ZBoe    G    A        0      0        2 
   3   chr3_47330595     ZGre    G    A        0      0        2 
   3   chr3_47330595     ZHar    G    A        0      0        2 
   3   chr3_47330595   Sample    G    A        0      0        2 
   3   chr3_47332649     AAsi    C    G        0      0        2 
   3   chr3_47332649     AKia    C    G        0      0        2 
   3   chr3_47332649     AOna    C    G        0      0        2 
   3   chr3_47332649     ASom    C    G        0      0        2 
   3   chr3_47332649     HCab    C    G        0      0        2 
   3   chr3_47332649     HPrz    C    G        0      0        2 
   3   chr3_47332649     ZBoe    C    G        0      0        2 
   3   chr3_47332649     ZGre    C    G        0      0        2 
   3   chr3_47332649     ZHar    C    G        1      2        2 
   3   chr3_47332649   Sample    C    G        0      0        2 
   3   chr3_47332966     AAsi    A    C      0.5      1        2 
   3   chr3_47332966     AKia    A    C        0      0        2 
   3   chr3_47332966     AOna    A    C        0      0        2 
   3   chr3_47332966     ASom    A    C        0      0        2 
   3   chr3_47332966     HCab    A    C        0      0        2 
   3   chr3_47332966     HPrz    A    C        0      0        2 
   3   chr3_47332966     ZBoe    A    C        0      0        2 
   3   chr3_47332966     ZGre    A    C        0      0        2 
   3   chr3_47332966     ZHar    A    C        0      0        2 
   3   chr3_47332966   Sample    A    C        1      2        2 
   3   chr3_47333706     AAsi    A    G        0      0        2 
   3   chr3_47333706     AKia    A    G        0      0        2 
   3   chr3_47333706     AOna    A    G        0      0        2 
   3   chr3_47333706     ASom    A    G        0      0        2 
   3   chr3_47333706     HCab    A    G        1      2        2 
   3   chr3_47333706     HPrz    A    G        1      2        2 
   3   chr3_47333706     ZBoe    A    G        0      0        2 
   3   chr3_47333706     ZGre    A    G        0      0        2 
   3   chr3_47333706     ZHar    A    G        0      0        2 
   3   chr3_47333706   Sample    A    G        0      0        2 
   3   chr3_47349511     AAsi    A    G        1      2        2 
   3   chr3_47349511     AKia    A    G        0      0        2 
   3   chr3_47349511     AOna    A    G        0      0        2 
   3   chr3_47349511     ASom    A    G        0      0        2 
   3   chr3_47349511     HCab    A    G        0      0        2 
   3   chr3_47349511     HPrz    A    G        0      0        2 
   3   chr3_47349511     ZBoe    A    G        0      0        2 
   3   chr3_47349511     ZGre    A    G        0      0        2 
   3   chr3_47349511     ZHar    A    G        0      0        2 
   3   chr3_47349511   Sample    A    G        1      2        2 
   3   chr3_47353745     AAsi    T    A        0      0        2 
   3   chr3_47353745     AKia    T    A        0      0        2 
   3   chr3_47353745     AOna    T    A        0      0        2 
   3   chr3_47353745     ASom    T    A        0      0        2 
   3   chr3_47353745     HCab    T    A        1      2        2 
   3   chr3_47353745     HPrz    T    A        1      2        2 
   3   chr3_47353745     ZBoe    T    A        0      0        2 
   3   chr3_47353745     ZGre    T    A        0      0        2 
   3   chr3_47353745     ZHar    T    A        0      0        2 
   3   chr3_47353745   Sample    T    A        0      0        2 
   3   chr3_47362522     AAsi    G    T        0      0        2 
   3   chr3_47362522     AKia    G    T      0.5      1        2 
   3   chr3_47362522     AOna    G    T      0.5      1        2 
   3   chr3_47362522     ASom    G    T        0      0        2 
   3   chr3_47362522     HCab    G    T        0      0        2 
   3   chr3_47362522     HPrz    G    T        0      0        2 
   3   chr3_47362522     ZBoe    G    T        0      0        2 
   3   chr3_47362522     ZGre    G    T        0      0        2 
   3   chr3_47362522     ZHar    G    T        0      0        2 
   3   chr3_47362522   Sample    G    T        0      0        2 
   3   chr3_47364143     AAsi    A    T        0      0        2 
   3   chr3_47364143     AKia    A    T        0      0        2 
   3   chr3_47364143     AOna    A    T        0      0        2 
   3   chr3_47364143     ASom    A    T        0      0        2 
   3   chr3_47364143     HCab    A    T        1      2        2 
   3   chr3_47364143     HPrz    A    T        1      2        2 
   3   chr3_47364143     ZBoe    A    T        0      0        2 
   3   chr3_47364143     ZGre    A    T        0      0        2 
   3   chr3_47364143     ZHar    A    T        0      0        2 
   3   chr3_47364143   Sample    A    T        0      0        2 
   3   chr3_47375941     AAsi    T    A        0      0        2 
   3   chr3_47375941     AKia    T    A      0.5      1        2 
   3   chr3_47375941     AOna    T    A      0.5      1        2 
   3   chr3_47375941     ASom    T    A        0      0        2 
   3   chr3_47375941     HCab    T    A        0      0        2 
   3   chr3_47375941     HPrz    T    A        0      0        2 
   3   chr3_47375941     ZBoe    T    A        0      0        2 
   3   chr3_47375941     ZGre    T    A        0      0        2 
   3   chr3_47375941     ZHar    T    A        0      0        2 
   3   chr3_47375941   Sample    T    A        0      0        2 
   3   chr3_47388399     AAsi    A    G        0      0        2 
   3   chr3_47388399     AKia    A    G        0      0        2 
   3   chr3_47388399     AOna    A    G        0      0        2 
   3   chr3_47388399     ASom    A    G        0      0        2 
   3   chr3_47388399     HCab    A    G        0      0        2 
   3   chr3_47388399     HPrz    A    G        0      0        2 
   3   chr3_47388399     ZBoe    A    G      0.5      1        2 
   3   chr3_47388399     ZGre    A    G        0      0        2 
   3   chr3_47388399     ZHar    A    G        0      0        2 
   3   chr3_47388399   Sample    A    G        0      0        2 
   3   chr3_47391634     AAsi    G    A        0      0        2 
   3   chr3_47391634     AKia    G    A        0      0        2 
   3   chr3_47391634     AOna    G    A      0.5      1        2 
   3   chr3_47391634     ASom    G    A        0      0        2 
   3   chr3_47391634     HCab    G    A        0      0        2 
   3   chr3_47391634     HPrz    G    A        0      0        2 
   3   chr3_47391634     ZBoe    G    A        0      0        2 
   3   chr3_47391634     ZGre    G    A        0      0        2 
   3   chr3_47391634     ZHar    G    A        0      0        2 
   3   chr3_47391634   Sample    G    A        0      0        2 
   3   chr3_47398793     AAsi    G    T        0      0        2 
   3   chr3_47398793     AKia    G    T        0      0        2 
   3   chr3_47398793     AOna    G    T        0      0        2 
   3   chr3_47398793     ASom    G    T        0      0        2 
   3   chr3_47398793     HCab    G    T        0      0        2 
   3   chr3_47398793     HPrz    G    T        0      0        2 
   3   chr3_47398793     ZBoe    G    T      0.5      1        2 
   3   chr3_47398793     ZGre    G    T        0      0        2 
   3   chr3_47398793     ZHar    G    T        0      0        2 
   3   chr3_47398793   Sample    G    T        0      0        2 
   3   chr3_47403950     AAsi    T    C        0      0        2 
   3   chr3_47403950     AKia    T    C        0      0        2 
   3   chr3_47403950     AOna    T    C        0      0        2 
   3   chr3_47403950     ASom    T    C        0      0        2 
   3   chr3_47403950     HCab    T    C        1      2        2 
   3   chr3_47403950     HPrz    T    C        1      2        2 
   3   chr3_47403950     ZBoe    T    C        0      0        2 
   3   chr3_47403950     ZGre    T    C        0      0        2 
   3   chr3_47403950     ZHar    T    C        0      0        2 
   3   chr3_47403950   Sample    T    C        0      0        2 
   3   chr3_47411582     AAsi    C    T        0      0        2 
   3   chr3_47411582     AKia    C    T        0      0        2 
   3   chr3_47411582     AOna    C    T        0      0        2 
   3   chr3_47411582     ASom    C    T        0      0        2 
   3   chr3_47411582     HCab    C    T        0      0        2 
   3   chr3_47411582     HPrz    C    T        0      0        2 
   3   chr3_47411582     ZBoe    C    T      0.5      1        2 
   3   chr3_47411582     ZGre    C    T        0      0        2 
   3   chr3_47411582     ZHar    C    T        0      0        2 
   3   chr3_47411582   Sample    C    T        0      0        2 
   3   chr3_47418350     AAsi    A    G        0      0        2 
   3   chr3_47418350     AKia    A    G        0      0        2 
   3   chr3_47418350     AOna    A    G        0      0        2 
   3   chr3_47418350     ASom    A    G        0      0        2 
   3   chr3_47418350     HCab    A    G      0.5      1        2 
   3   chr3_47418350     HPrz    A    G      0.5      1        2 
   3   chr3_47418350     ZBoe    A    G        0      0        2 
   3   chr3_47418350     ZGre    A    G        0      0        2 
   3   chr3_47418350     ZHar    A    G        0      0        2 
   3   chr3_47418350   Sample    A    G        0      0        2 
   3   chr3_47421286     AAsi    C    T        0      0        2 
   3   chr3_47421286     AKia    C    T        0      0        2 
   3   chr3_47421286     AOna    C    T      0.5      1        2 
   3   chr3_47421286     ASom    C    T        0      0        2 
   3   chr3_47421286     HCab    C    T        0      0        2 
   3   chr3_47421286     HPrz    C    T        0      0        2 
   3   chr3_47421286     ZBoe    C    T        0      0        2 
   3   chr3_47421286     ZGre    C    T        0      0        2 
   3   chr3_47421286     ZHar    C    T        0      0        2 
   3   chr3_47421286   Sample    C    T        0      0        2 
   3   chr3_47421969     AAsi    C    T        0      0        2 
   3   chr3_47421969     AKia    C    T        0      0        2 
   3   chr3_47421969     AOna    C    T        0      0        2 
   3   chr3_47421969     ASom    C    T        0      0        2 
   3   chr3_47421969     HCab    C    T        1      2        2 
   3   chr3_47421969     HPrz    C    T        1      2        2 
   3   chr3_47421969     ZBoe    C    T        0      0        2 
   3   chr3_47421969     ZGre    C    T        0      0        2 
   3   chr3_47421969     ZHar    C    T        0      0        2 
   3   chr3_47421969   Sample    C    T        1      2        2 
   3   chr3_47435291     AAsi    C    T        0      0        2 
   3   chr3_47435291     AKia    C    T        1      2        2 
   3   chr3_47435291     AOna    C    T      0.5      1        2 
   3   chr3_47435291     ASom    C    T        0      0        2 
   3   chr3_47435291     HCab    C    T        0      0        2 
   3   chr3_47435291     HPrz    C    T        0      0        2 
   3   chr3_47435291     ZBoe    C    T        0      0        2 
   3   chr3_47435291     ZGre    C    T        0      0        2 
   3   chr3_47435291     ZHar    C    T        0      0        2 
   3   chr3_47435291   Sample    C    T        0      0        2 
   3   chr3_47436479     AAsi    G    A        0      0        2 
   3   chr3_47436479     AKia    G    A        0      0        2 
   3   chr3_47436479     AOna    G    A        0      0        2 
   3   chr3_47436479     ASom    G    A        0      0        2 
   3   chr3_47436479     HCab    G    A        0      0        2 
   3   chr3_47436479     HPrz    G    A        0      0        2 
   3   chr3_47436479     ZBoe    G    A        0      0        2 
   3   chr3_47436479     ZGre    G    A        1      2        2 
   3   chr3_47436479     ZHar    G    A        0      0        2 
   3   chr3_47436479   Sample    G    A        0      0        2 
   3   chr3_47448412     AAsi    A    G        0      0        2 
   3   chr3_47448412     AKia    A    G        0      0        2 
   3   chr3_47448412     AOna    A    G        0      0        2 
   3   chr3_47448412     ASom    A    G        0      0        2 
   3   chr3_47448412     HCab    A    G        0      0        2 
   3   chr3_47448412     HPrz    A    G      0.5      1        2 
   3   chr3_47448412     ZBoe    A    G        0      0        2 
   3   chr3_47448412     ZGre    A    G        0      0        2 
   3   chr3_47448412     ZHar    A    G        0      0        2 
   3   chr3_47448412   Sample    A    G        0      0        2 
   3   chr3_47450657     AAsi    T    C        0      0        2 
   3   chr3_47450657     AKia    T    C        0      0        2 
   3   chr3_47450657     AOna    T    C        0      0        2 
   3   chr3_47450657     ASom    T    C        0      0        2 
   3   chr3_47450657     HCab    T    C      0.5      1        2 
   3   chr3_47450657     HPrz    T    C        0      0        2 
   3   chr3_47450657     ZBoe    T    C        0      0        2 
   3   chr3_47450657     ZGre    T    C        0      0        2 
   3   chr3_47450657     ZHar    T    C        0      0        2 
   3   chr3_47450657   Sample    T    C        0      0        2 
   3   chr3_47452343     AAsi    A    G        0      0        2 
   3   chr3_47452343     AKia    A    G        0      0        2 
   3   chr3_47452343     AOna    A    G        0      0        2 
   3   chr3_47452343     ASom    A    G        0      0        2 
   3   chr3_47452343     HCab    A    G        0      0        2 
   3   chr3_47452343     HPrz    A    G        0      0        2 
   3   chr3_47452343     ZBoe    A    G        0      0        2 
   3   chr3_47452343     ZGre    A    G        1      2        2 
   3   chr3_47452343     ZHar    A    G        0      0        2 
   3   chr3_47452343   Sample    A    G        1      2        2 
   3   chr3_47456984     AAsi    T    C        0      0        2 
   3   chr3_47456984     AKia    T    C        0      0        2 
   3   chr3_47456984     AOna    T    C        0      0        2 
   3   chr3_47456984     ASom    T    C        0      0        2 
   3   chr3_47456984     HCab    T    C        0      0        2 
   3   chr3_47456984     HPrz    T    C        0      0        2 
   3   chr3_47456984     ZBoe    T    C      0.5      1        2 
   3   chr3_47456984     ZGre    T    C      0.5      1        2 
   3   chr3_47456984     ZHar    T    C        0      0        2 
   3   chr3_47456984   Sample    T    C        0      0        2 
   3   chr3_47457697     AAsi    T    C        0      0        2 
   3   chr3_47457697     AKia    T    C        0      0        2 
   3   chr3_47457697     AOna    T    C        0      0        2 
   3   chr3_47457697     ASom    T    C        0      0        2 
   3   chr3_47457697     HCab    T    C        1      2        2 
   3   chr3_47457697     HPrz    T    C        1      2        2 
   3   chr3_47457697     ZBoe    T    C        0      0        2 
   3   chr3_47457697     ZGre    T    C        0      0        2 
   3   chr3_47457697     ZHar    T    C        0      0        2 
   3   chr3_47457697   Sample    T    C        0      0        2 
   3   chr3_47468151     AAsi    C    T        0      0        2 
   3   chr3_47468151     AKia    C    T        0      0        2 
   3   chr3_47468151     AOna    C    T        0      0        2 
   3   chr3_47468151     ASom    C    T        0      0        2 
   3   chr3_47468151     HCab    C    T        0      0        2 
   3   chr3_47468151     HPrz    C    T        0      0        2 
   3   chr3_47468151     ZBoe    C    T        0      0        2 
   3   chr3_47468151     ZGre    C    T      0.5      1        2 
   3   chr3_47468151     ZHar    C    T        0      0        2 
   3   chr3_47468151   Sample    C    T        0      0        2 
   3   chr3_47474599     AAsi    G    C        0      0        2 
   3   chr3_47474599     AKia    G    C        1      2        2 
   3   chr3_47474599     AOna    G    C        0      0        2 
   3   chr3_47474599     ASom    G    C        0      0        2 
   3   chr3_47474599     HCab    G    C        0      0        2 
   3   chr3_47474599     HPrz    G    C        0      0        2 
   3   chr3_47474599     ZBoe    G    C        0      0        2 
   3   chr3_47474599     ZGre    G    C        0      0        2 
   3   chr3_47474599     ZHar    G    C        0      0        2 
   3   chr3_47474599   Sample    G    C        0      0        2 
   3   chr3_47474808     AAsi    G    A        0      0        2 
   3   chr3_47474808     AKia    G    A        0      0        2 
   3   chr3_47474808     AOna    G    A        0      0        2 
   3   chr3_47474808     ASom    G    A        1      2        2 
   3   chr3_47474808     HCab    G    A        0      0        2 
   3   chr3_47474808     HPrz    G    A        0      0        2 
   3   chr3_47474808     ZBoe    G    A        0      0        2 
   3   chr3_47474808     ZGre    G    A        0      0        2 
   3   chr3_47474808     ZHar    G    A        0      0        2 
   3   chr3_47474808   Sample    G    A        0      0        2 
   3   chr3_47489250     AAsi    T    C        0      0        2 
   3   chr3_47489250     AKia    T    C        1      2        2 
   3   chr3_47489250     AOna    T    C      0.5      1        2 
   3   chr3_47489250     ASom    T    C        0      0        2 
   3   chr3_47489250     HCab    T    C        0      0        2 
   3   chr3_47489250     HPrz    T    C        0      0        2 
   3   chr3_47489250     ZBoe    T    C        0      0        2 
   3   chr3_47489250     ZGre    T    C        0      0        2 
   3   chr3_47489250     ZHar    T    C        0      0        2 
   3   chr3_47489250   Sample    T    C        0      0        2 
   3   chr3_47494535     AAsi    T    C        0      0        2 
   3   chr3_47494535     AKia    T    C        0      0        2 
   3   chr3_47494535     AOna    T    C        0      0        2 
   3   chr3_47494535     ASom    T    C        0      0        2 
   3   chr3_47494535     HCab    T    C        0      0        2 
   3   chr3_47494535     HPrz    T    C      0.5      1        2 
   3   chr3_47494535     ZBoe    T    C        0      0        2 
   3   chr3_47494535     ZGre    T    C        0      0        2 
   3   chr3_47494535     ZHar    T    C        0      0        2 
   3   chr3_47494535   Sample    T    C        0      0        2 
   3   chr3_47498574     AAsi    C    A        0      0        2 
   3   chr3_47498574     AKia    C    A        0      0        2 
   3   chr3_47498574     AOna    C    A        0      0        2 
   3   chr3_47498574     ASom    C    A        0      0        2 
   3   chr3_47498574     HCab    C    A        0      0        2 
   3   chr3_47498574     HPrz    C    A        0      0        2 
   3   chr3_47498574     ZBoe    C    A        1      2        2 
   3   chr3_47498574     ZGre    C    A        0      0        2 
   3   chr3_47498574     ZHar    C    A        1      2        2 
   3   chr3_47498574   Sample    C    A        0      0        2 
   3   chr3_47499583     AAsi    C    T        0      0        2 
   3   chr3_47499583     AKia    C    T        1      2        2 
   3   chr3_47499583     AOna    C    T      0.5      1        2 
   3   chr3_47499583     ASom    C    T        0      0        2 
   3   chr3_47499583     HCab    C    T        0      0        2 
   3   chr3_47499583     HPrz    C    T        0      0        2 
   3   chr3_47499583     ZBoe    C    T        0      0        2 
   3   chr3_47499583     ZGre    C    T        0      0        2 
   3   chr3_47499583     ZHar    C    T        0      0        2 
   3   chr3_47499583   Sample    C    T        0      0        2 
   3   chr3_47507462     AAsi    G    T        0      0        2 
   3   chr3_47507462     AKia    G    T        0      0        2 
   3   chr3_47507462     AOna    G    T      0.5      1        2 
   3   chr3_47507462     ASom    G    T        0      0        2 
   3   chr3_47507462     HCab    G    T        0      0        2 
   3   chr3_47507462     HPrz    G    T        0      0        2 
   3   chr3_47507462     ZBoe    G    T        0      0        2 
   3   chr3_47507462     ZGre    G    T        0      0        2 
   3   chr3_47507462     ZHar    G    T        0      0        2 
   3   chr3_47507462   Sample    G    T        0      0        2 
   3   chr3_47507483     AAsi    A    G        0      0        2 
   3   chr3_47507483     AKia    A    G        0      0        2 
   3   chr3_47507483     AOna    A    G        0      0        2 
   3   chr3_47507483     ASom    A    G        0      0        2 
   3   chr3_47507483     HCab    A    G        0      0        2 
   3   chr3_47507483     HPrz    A    G        0      0        2 
   3   chr3_47507483     ZBoe    A    G        0      0        2 
   3   chr3_47507483     ZGre    A    G        1      2        2 
   3   chr3_47507483     ZHar    A    G        0      0        2 
   3   chr3_47507483   Sample    A    G        0      0        2 
   3   chr3_47507775     AAsi    T    G        0      0        2 
   3   chr3_47507775     AKia    T    G        0      0        2 
   3   chr3_47507775     AOna    T    G        0      0        2 
   3   chr3_47507775     ASom    T    G        0      0        2 
   3   chr3_47507775     HCab    T    G        0      0        2 
   3   chr3_47507775     HPrz    T    G        0      0        2 
   3   chr3_47507775     ZBoe    T    G        0      0        2 
   3   chr3_47507775     ZGre    T    G        0      0        2 
   3   chr3_47507775     ZHar    T    G        1      2        2 
   3   chr3_47507775   Sample    T    G        0      0        2 
   3   chr3_47520553     AAsi    G    A        0      0        2 
   3   chr3_47520553     AKia    G    A        0      0        2 
   3   chr3_47520553     AOna    G    A        0      0        2 
   3   chr3_47520553     ASom    G    A        0      0        2 
   3   chr3_47520553     HCab    G    A        0      0        2 
   3   chr3_47520553     HPrz    G    A        0      0        2 
   3   chr3_47520553     ZBoe    G    A      0.5      1        2 
   3   chr3_47520553     ZGre    G    A        0      0        2 
   3   chr3_47520553     ZHar    G    A        0      0        2 
   3   chr3_47520553   Sample    G    A        0      0        2 
   3   chr3_47521998     AAsi    C    T        0      0        2 
   3   chr3_47521998     AKia    C    T        1      2        2 
   3   chr3_47521998     AOna    C    T        1      2        2 
   3   chr3_47521998     ASom    C    T        0      0        2 
   3   chr3_47521998     HCab    C    T        0      0        2 
   3   chr3_47521998     HPrz    C    T        0      0        2 
   3   chr3_47521998     ZBoe    C    T        0      0        2 
   3   chr3_47521998     ZGre    C    T        0      0        2 
   3   chr3_47521998     ZHar    C    T        0      0        2 
   3   chr3_47521998   Sample    C    T        0      0        2 
   3   chr3_47523026     AAsi    T    A        0      0        2 
   3   chr3_47523026     AKia    T    A        0      0        2 
   3   chr3_47523026     AOna    T    A        0      0        2 
   3   chr3_47523026     ASom    T    A        0      0        2 
   3   chr3_47523026     HCab    T    A        0      0        2 
   3   chr3_47523026     HPrz    T    A        0      0        2 
   3   chr3_47523026     ZBoe    T    A        0      0        2 
   3   chr3_47523026     ZGre    T    A        0      0        2 
   3   chr3_47523026     ZHar    T    A        1      2        2 
   3   chr3_47523026   Sample    T    A        0      0        2 
   3   chr3_47537949     AAsi    T    A        0      0        2 
   3   chr3_47537949     AKia    T    A        0      0        2 
   3   chr3_47537949     AOna    T    A        0      0        2 
   3   chr3_47537949     ASom    T    A        0      0        2 
   3   chr3_47537949     HCab    T    A      0.5      1        2 
   3   chr3_47537949     HPrz    T    A        0      0        2 
   3   chr3_47537949     ZBoe    T    A        0      0        2 
   3   chr3_47537949     ZGre    T    A        0      0        2 
   3   chr3_47537949     ZHar    T    A        0      0        2 
   3   chr3_47537949   Sample    T    A        0      0        2 
   3   chr3_47539644     AAsi    A    G        0      0        2 
   3   chr3_47539644     AKia    A    G        0      0        2 
   3   chr3_47539644     AOna    A    G        0      0        2 
   3   chr3_47539644     ASom    A    G        1      2        2 
   3   chr3_47539644     HCab    A    G        0      0        2 
   3   chr3_47539644     HPrz    A    G        0      0        2 
   3   chr3_47539644     ZBoe    A    G        0      0        2 
   3   chr3_47539644     ZGre    A    G        0      0        2 
   3   chr3_47539644     ZHar    A    G        0      0        2 
   3   chr3_47539644   Sample    A    G        0      0        2 
   3   chr3_47596053     AAsi    G    T        1      2        2 
   3   chr3_47596053     AKia    G    T        0      0        2 
   3   chr3_47596053     AOna    G    T        0      0        2 
   3   chr3_47596053     ASom    G    T        1      2        2 
   3   chr3_47596053     HCab    G    T        0      0        2 
   3   chr3_47596053     HPrz    G    T        0      0        2 
   3   chr3_47596053     ZBoe    G    T        0      0        2 
   3   chr3_47596053     ZGre    G    T        0      0        2 
   3   chr3_47596053     ZHar    G    T        0      0        2 
   3   chr3_47596053   Sample    G    T        0      0        2 
   3   chr3_47613488     AAsi    A    G        0      0        2 
   3   chr3_47613488     AKia    A    G        0      0        2 
   3   chr3_47613488     AOna    A    G        0      0        2 
   3   chr3_47613488     ASom    A    G        0      0        2 
   3   chr3_47613488     HCab    A    G        0      0        2 
   3   chr3_47613488     HPrz    A    G        0      0        2 
   3   chr3_47613488     ZBoe    A    G        0      0        2 
   3   chr3_47613488     ZGre    A    G        0      0        2 
   3   chr3_47613488     ZHar    A    G        1      2        2 
   3   chr3_47613488   Sample    A    G        0      0        2 
   3   chr3_47629935     AAsi    T    C        0      0        2 
   3   chr3_47629935     AKia    T    C        0      0        2 
   3   chr3_47629935     AOna    T    C        0      0        2 
   3   chr3_47629935     ASom    T    C        0      0        2 
   3   chr3_47629935     HCab    T    C        0      0        2 
   3   chr3_47629935     HPrz    T    C        0      0        2 
   3   chr3_47629935     ZBoe    T    C        0      0        2 
   3   chr3_47629935     ZGre    T    C        0      0        2 
   3   chr3_47629935     ZHar    T    C        1      2        2 
   3   chr3_47629935   Sample    T    C        0      0        2 
   3   chr3_47632576     AAsi    A    G        0      0        2 
   3   chr3_47632576     AKia    A    G        0      0        2 
   3   chr3_47632576     AOna    A    G        0      0        2 
   3   chr3_47632576     ASom    A    G        0      0        2 
   3   chr3_47632576     HCab    A    G        0      0        2 
   3   chr3_47632576     HPrz    A    G        0      0        2 
   3   chr3_47632576     ZBoe    A    G        1      2        2 
   3   chr3_47632576     ZGre    A    G        0      0        2 
   3   chr3_47632576     ZHar    A    G        1      2        2 
   3   chr3_47632576   Sample    A    G        0      0        2 
   3   chr3_47648046     AAsi    T    C        0      0        2 
   3   chr3_47648046     AKia    T    C        0      0        2 
   3   chr3_47648046     AOna    T    C      0.5      1        2 
   3   chr3_47648046     ASom    T    C        0      0        2 
   3   chr3_47648046     HCab    T    C        0      0        2 
   3   chr3_47648046     HPrz    T    C        0      0        2 
   3   chr3_47648046     ZBoe    T    C        0      0        2 
   3   chr3_47648046     ZGre    T    C        0      0        2 
   3   chr3_47648046     ZHar    T    C        0      0        2 
   3   chr3_47648046   Sample    T    C        0      0        2 
   3   chr3_47662088     AAsi    G    A        0      0        2 
   3   chr3_47662088     AKia    G    A        0      0        2 
   3   chr3_47662088     AOna    G    A        0      0        2 
   3   chr3_47662088     ASom    G    A        0      0        2 
   3   chr3_47662088     HCab    G    A        0      0        2 
   3   chr3_47662088     HPrz    G    A        0      0        2 
   3   chr3_47662088     ZBoe    G    A        0      0        2 
   3   chr3_47662088     ZGre    G    A      0.5      1        2 
   3   chr3_47662088     ZHar    G    A        0      0        2 
   3   chr3_47662088   Sample    G    A        0      0        2 
   3   chr3_47680642     AAsi    C    T        0      0        2 
   3   chr3_47680642     AKia    C    T      0.5      1        2 
   3   chr3_47680642     AOna    C    T        0      0        2 
   3   chr3_47680642     ASom    C    T        0      0        2 
   3   chr3_47680642     HCab    C    T        0      0        2 
   3   chr3_47680642     HPrz    C    T        0      0        2 
   3   chr3_47680642     ZBoe    C    T        0      0        2 
   3   chr3_47680642     ZGre    C    T        0      0        2 
   3   chr3_47680642     ZHar    C    T        0      0        2 
   3   chr3_47680642   Sample    C    T        0      0        2 
   3   chr3_47691226     AAsi    T    C        0      0        2 
   3   chr3_47691226     AKia    T    C        0      0        2 
   3   chr3_47691226     AOna    T    C        0      0        2 
   3   chr3_47691226     ASom    T    C        0      0        2 
   3   chr3_47691226     HCab    T    C        1      2        2 
   3   chr3_47691226     HPrz    T    C        1      2        2 
   3   chr3_47691226     ZBoe    T    C        0      0        2 
   3   chr3_47691226     ZGre    T    C        0      0        2 
   3   chr3_47691226     ZHar    T    C        0      0        2 
   3   chr3_47691226   Sample    T    C        0      0        2 
   3   chr3_47692389     AAsi    C    A        0      0        2 
   3   chr3_47692389     AKia    C    A        0      0        2 
   3   chr3_47692389     AOna    C    A        0      0        2 
   3   chr3_47692389     ASom    C    A        0      0        2 
   3   chr3_47692389     HCab    C    A        1      2        2 
   3   chr3_47692389     HPrz    C    A        1      2        2 
   3   chr3_47692389     ZBoe    C    A        0      0        2 
   3   chr3_47692389     ZGre    C    A        0      0        2 
   3   chr3_47692389     ZHar    C    A        0      0        2 
   3   chr3_47692389   Sample    C    A        0      0        2 
   3   chr3_47693045     AAsi    A    T        0      0        2 
   3   chr3_47693045     AKia    A    T        0      0        2 
   3   chr3_47693045     AOna    A    T        0      0        2 
   3   chr3_47693045     ASom    A    T        0      0        2 
   3   chr3_47693045     HCab    A    T        0      0        2 
   3   chr3_47693045     HPrz    A    T        0      0        2 
   3   chr3_47693045     ZBoe    A    T        0      0        2 
   3   chr3_47693045     ZGre    A    T        0      0        2 
   3   chr3_47693045     ZHar    A    T        1      2        2 
   3   chr3_47693045   Sample    A    T        0      0        2 
   3   chr3_47708678     AAsi    G    A        0      0        2 
   3   chr3_47708678     AKia    G    A        0      0        2 
   3   chr3_47708678     AOna    G    A        0      0        2 
   3   chr3_47708678     ASom    G    A        0      0        2 
   3   chr3_47708678     HCab    G    A        0      0        2 
   3   chr3_47708678     HPrz    G    A        0      0        2 
   3   chr3_47708678     ZBoe    G    A        0      0        2 
   3   chr3_47708678     ZGre    G    A        0      0        2 
   3   chr3_47708678     ZHar    G    A        1      2        2 
   3   chr3_47708678   Sample    G    A        0      0        2 
   3   chr3_47724404     AAsi    G    A        0      0        2 
   3   chr3_47724404     AKia    G    A        0      0        2 
   3   chr3_47724404     AOna    G    A        0      0        2 
   3   chr3_47724404     ASom    G    A        0      0        2 
   3   chr3_47724404     HCab    G    A        0      0        2 
   3   chr3_47724404     HPrz    G    A        0      0        2 
   3   chr3_47724404     ZBoe    G    A      0.5      1        2 
   3   chr3_47724404     ZGre    G    A        0      0        2 
   3   chr3_47724404     ZHar    G    A        0      0        2 
   3   chr3_47724404   Sample    G    A        0      0        2 
   3   chr3_47726691     AAsi    C    A        0      0        2 
   3   chr3_47726691     AKia    C    A        0      0        2 
   3   chr3_47726691     AOna    C    A        0      0        2 
   3   chr3_47726691     ASom    C    A        0      0        2 
   3   chr3_47726691     HCab    C    A        1      2        2 
   3   chr3_47726691     HPrz    C    A        1      2        2 
   3   chr3_47726691     ZBoe    C    A        0      0        2 
   3   chr3_47726691     ZGre    C    A        0      0        2 
   3   chr3_47726691     ZHar    C    A        0      0        2 
   3   chr3_47726691   Sample    C    A        0      0        2 
   3   chr3_47752181     AAsi    T    C        0      0        2 
   3   chr3_47752181     AKia    T    C        0      0        2 
   3   chr3_47752181     AOna    T    C        0      0        2 
   3   chr3_47752181     ASom    T    C        0      0        2 
   3   chr3_47752181     HCab    T    C        0      0        2 
   3   chr3_47752181     HPrz    T    C        0      0        2 
   3   chr3_47752181     ZBoe    T    C      0.5      1        2 
   3   chr3_47752181     ZGre    T    C        0      0        2 
   3   chr3_47752181     ZHar    T    C        0      0        2 
   3   chr3_47752181   Sample    T    C        0      0        2 
   3   chr3_47765574     AAsi    C    A        0      0        2 
   3   chr3_47765574     AKia    C    A        0      0        2 
   3   chr3_47765574     AOna    C    A        0      0        2 
   3   chr3_47765574     ASom    C    A        0      0        2 
   3   chr3_47765574     HCab    C    A        0      0        2 
   3   chr3_47765574     HPrz    C    A        1      2        2 
   3   chr3_47765574     ZBoe    C    A        0      0        2 
   3   chr3_47765574     ZGre    C    A        0      0        2 
   3   chr3_47765574     ZHar    C    A        0      0        2 
   3   chr3_47765574   Sample    C    A        0      0        2 
   3   chr3_47773746     AAsi    T    C        0      0        2 
   3   chr3_47773746     AKia    T    C        0      0        2 
   3   chr3_47773746     AOna    T    C        0      0        2 
   3   chr3_47773746     ASom    T    C        0      0        2 
   3   chr3_47773746     HCab    T    C      0.5      1        2 
   3   chr3_47773746     HPrz    T    C        0      0        2 
   3   chr3_47773746     ZBoe    T    C        0      0        2 
   3   chr3_47773746     ZGre    T    C        0      0        2 
   3   chr3_47773746     ZHar    T    C        0      0        2 
   3   chr3_47773746   Sample    T    C        0      0        2 
   3   chr3_47776557     AAsi    C    T        0      0        2 
   3   chr3_47776557     AKia    C    T        0      0        2 
   3   chr3_47776557     AOna    C    T        0      0        2 
   3   chr3_47776557     ASom    C    T        0      0        2 
   3   chr3_47776557     HCab    C    T        0      0        2 
   3   chr3_47776557     HPrz    C    T        0      0        2 
   3   chr3_47776557     ZBoe    C    T      0.5      1        2 
   3   chr3_47776557     ZGre    C    T        0      0        2 
   3   chr3_47776557     ZHar    C    T        0      0        2 
   3   chr3_47776557   Sample    C    T        0      0        2 
   3   chr3_47780529     AAsi    C    T        0      0        2 
   3   chr3_47780529     AKia    C    T        0      0        2 
   3   chr3_47780529     AOna    C    T        0      0        2 
   3   chr3_47780529     ASom    C    T        0      0        2 
   3   chr3_47780529     HCab    C    T        0      0        2 
   3   chr3_47780529     HPrz    C    T        0      0        2 
   3   chr3_47780529     ZBoe    C    T        0      0        2 
   3   chr3_47780529     ZGre    C    T      0.5      1        2 
   3   chr3_47780529     ZHar    C    T        0      0        2 
   3   chr3_47780529   Sample    C    T        0      0        2 
   3   chr3_47782965     AAsi    T    A        0      0        2 
   3   chr3_47782965     AKia    T    A        0      0        2 
   3   chr3_47782965     AOna    T    A        0      0        2 
   3   chr3_47782965     ASom    T    A        0      0        2 
   3   chr3_47782965     HCab    T    A        0      0        2 
   3   chr3_47782965     HPrz    T    A        0      0        2 
   3   chr3_47782965     ZBoe    T    A      0.5      1        2 
   3   chr3_47782965     ZGre    T    A        0      0        2 
   3   chr3_47782965     ZHar    T    A        0      0        2 
   3   chr3_47782965   Sample    T    A        0      0        2 
   3   chr3_47787078     AAsi    C    G        0      0        2 
   3   chr3_47787078     AKia    C    G        1      2        2 
   3   chr3_47787078     AOna    C    G        0      0        2 
   3   chr3_47787078     ASom    C    G        0      0        2 
   3   chr3_47787078     HCab    C    G        0      0        2 
   3   chr3_47787078     HPrz    C    G        0      0        2 
   3   chr3_47787078     ZBoe    C    G        0      0        2 
   3   chr3_47787078     ZGre    C    G        0      0        2 
   3   chr3_47787078     ZHar    C    G        0      0        2 
   3   chr3_47787078   Sample    C    G        0      0        2 
   3   chr3_47808936     AAsi    G    A        0      0        2 
   3   chr3_47808936     AKia    G    A        0      0        2 
   3   chr3_47808936     AOna    G    A        0      0        2 
   3   chr3_47808936     ASom    G    A        0      0        2 
   3   chr3_47808936     HCab    G    A        0      0        2 
   3   chr3_47808936     HPrz    G    A        0      0        2 
   3   chr3_47808936     ZBoe    G    A      0.5      1        2 
   3   chr3_47808936     ZGre    G    A        0      0        2 
   3   chr3_47808936     ZHar    G    A        0      0        2 
   3   chr3_47808936   Sample    G    A        0      0        2 
   3   chr3_47810644     AAsi    T    A        0      0        2 
   3   chr3_47810644     AKia    T    A        0      0        2 
   3   chr3_47810644     AOna    T    A        0      0        2 
   3   chr3_47810644     ASom    T    A        0      0        2 
   3   chr3_47810644     HCab    T    A        1      2        2 
   3   chr3_47810644     HPrz    T    A        1      2        2 
   3   chr3_47810644     ZBoe    T    A        0      0        2 
   3   chr3_47810644     ZGre    T    A        0      0        2 
   3   chr3_47810644     ZHar    T    A        0      0        2 
   3   chr3_47810644   Sample    T    A        0      0        2 
   3   chr3_47816702     AAsi    A    G        0      0        2 
   3   chr3_47816702     AKia    A    G        0      0        2 
   3   chr3_47816702     AOna    A    G        0      0        2 
   3   chr3_47816702     ASom    A    G        0      0        2 
   3   chr3_47816702     HCab    A    G      0.5      1        2 
   3   chr3_47816702     HPrz    A    G        0      0        2 
   3   chr3_47816702     ZBoe    A    G        0      0        2 
   3   chr3_47816702     ZGre    A    G        0      0        2 
   3   chr3_47816702     ZHar    A    G        0      0        2 
   3   chr3_47816702   Sample    A    G        0      0        2 
   3   chr3_47820425     AAsi    C    G        0      0        2 
   3   chr3_47820425     AKia    C    G        0      0        2 
   3   chr3_47820425     AOna    C    G        0      0        2 
   3   chr3_47820425     ASom    C    G        0      0        2 
   3   chr3_47820425     HCab    C    G        0      0        2 
   3   chr3_47820425     HPrz    C    G      0.5      1        2 
   3   chr3_47820425     ZBoe    C    G        0      0        2 
   3   chr3_47820425     ZGre    C    G        0      0        2 
   3   chr3_47820425     ZHar    C    G        0      0        2 
   3   chr3_47820425   Sample    C    G        0      0        2 
   3   chr3_47823729     AAsi    T    C        0      0        2 
   3   chr3_47823729     AKia    T    C        1      2        2 
   3   chr3_47823729     AOna    T    C        1      2        2 
   3   chr3_47823729     ASom    T    C        0      0        2 
   3   chr3_47823729     HCab    T    C        0      0        2 
   3   chr3_47823729     HPrz    T    C        0      0        2 
   3   chr3_47823729     ZBoe    T    C        0      0        2 
   3   chr3_47823729     ZGre    T    C        0      0        2 
   3   chr3_47823729     ZHar    T    C        0      0        2 
   3   chr3_47823729   Sample    T    C        0      0        2 
   3   chr3_47829766     AAsi    C    A        0      0        2 
   3   chr3_47829766     AKia    C    A        0      0        2 
   3   chr3_47829766     AOna    C    A        0      0        2 
   3   chr3_47829766     ASom    C    A        0      0        2 
   3   chr3_47829766     HCab    C    A        1      2        2 
   3   chr3_47829766     HPrz    C    A        1      2        2 
   3   chr3_47829766     ZBoe    C    A        0      0        2 
   3   chr3_47829766     ZGre    C    A        0      0        2 
   3   chr3_47829766     ZHar    C    A        0      0        2 
   3   chr3_47829766   Sample    C    A        0      0        2 
   3   chr3_47838563     AAsi    G    T        0      0        2 
   3   chr3_47838563     AKia    G    T        0      0        2 
   3   chr3_47838563     AOna    G    T        0      0        2 
   3   chr3_47838563     ASom    G    T        0      0        2 
   3   chr3_47838563     HCab    G    T      0.5      1        2 
   3   chr3_47838563     HPrz    G    T        0      0        2 
   3   chr3_47838563     ZBoe    G    T        0      0        2 
   3   chr3_47838563     ZGre    G    T        0      0        2 
   3   chr3_47838563     ZHar    G    T        0      0        2 
   3   chr3_47838563   Sample    G    T        0      0        2 
   3   chr3_47846552     AAsi    T    C        0      0        2 
   3   chr3_47846552     AKia    T    C        0      0        2 
   3   chr3_47846552     AOna    T    C        0      0        2 
   3   chr3_47846552     ASom    T    C        0      0        2 
   3   chr3_47846552     HCab    T    C        1      2        2 
   3   chr3_47846552     HPrz    T    C        1      2        2 
   3   chr3_47846552     ZBoe    T    C        0      0        2 
   3   chr3_47846552     ZGre    T    C        0      0        2 
   3   chr3_47846552     ZHar    T    C        0      0        2 
   3   chr3_47846552   Sample    T    C        0      0        2 
   3   chr3_47856205     AAsi    C    T        0      0        2 
   3   chr3_47856205     AKia    C    T        0      0        2 
   3   chr3_47856205     AOna    C    T        0      0        2 
   3   chr3_47856205     ASom    C    T        0      0        2 
   3   chr3_47856205     HCab    C    T        0      0        2 
   3   chr3_47856205     HPrz    C    T        0      0        2 
   3   chr3_47856205     ZBoe    C    T      0.5      1        2 
   3   chr3_47856205     ZGre    C    T        0      0        2 
   3   chr3_47856205     ZHar    C    T        0      0        2 
   3   chr3_47856205   Sample    C    T        0      0        2 
   3   chr3_47856765     AAsi    C    T        0      0        2 
   3   chr3_47856765     AKia    C    T        1      2        2 
   3   chr3_47856765     AOna    C    T        1      2        2 
   3   chr3_47856765     ASom    C    T        0      0        2 
   3   chr3_47856765     HCab    C    T        0      0        2 
   3   chr3_47856765     HPrz    C    T        0      0        2 
   3   chr3_47856765     ZBoe    C    T        0      0        2 
   3   chr3_47856765     ZGre    C    T        0      0        2 
   3   chr3_47856765     ZHar    C    T        0      0        2 
   3   chr3_47856765   Sample    C    T        0      0        2 
   3   chr3_47865770     AAsi    G    T        0      0        2 
   3   chr3_47865770     AKia    G    T        0      0        2 
   3   chr3_47865770     AOna    G    T        0      0        2 
   3   chr3_47865770     ASom    G    T        0      0        2 
   3   chr3_47865770     HCab    G    T        1      2        2 
   3   chr3_47865770     HPrz    G    T        1      2        2 
   3   chr3_47865770     ZBoe    G    T        0      0        2 
   3   chr3_47865770     ZGre    G    T        0      0        2 
   3   chr3_47865770     ZHar    G    T        0      0        2 
   3   chr3_47865770   Sample    G    T        0      0        2 
   3   chr3_47874935     AAsi    A    C        0      0        2 
   3   chr3_47874935     AKia    A    C        0      0        2 
   3   chr3_47874935     AOna    A    C        0      0        2 
   3   chr3_47874935     ASom    A    C        0      0        2 
   3   chr3_47874935     HCab    A    C        0      0        2 
   3   chr3_47874935     HPrz    A    C      0.5      1        2 
   3   chr3_47874935     ZBoe    A    C        0      0        2 
   3   chr3_47874935     ZGre    A    C        0      0        2 
   3   chr3_47874935     ZHar    A    C        0      0        2 
   3   chr3_47874935   Sample    A    C        0      0        2 
   3   chr3_47878585     AAsi    G    C        0      0        2 
   3   chr3_47878585     AKia    G    C        0      0        2 
   3   chr3_47878585     AOna    G    C        0      0        2 
   3   chr3_47878585     ASom    G    C        0      0        2 
   3   chr3_47878585     HCab    G    C        0      0        2 
   3   chr3_47878585     HPrz    G    C      0.5      1        2 
   3   chr3_47878585     ZBoe    G    C        0      0        2 
   3   chr3_47878585     ZGre    G    C        0      0        2 
   3   chr3_47878585     ZHar    G    C        0      0        2 
   3   chr3_47878585   Sample    G    C        0      0        2 
   3   chr3_47884356     AAsi    C    T        0      0        2 
   3   chr3_47884356     AKia    C    T        0      0        2 
   3   chr3_47884356     AOna    C    T        0      0        2 
   3   chr3_47884356     ASom    C    T        0      0        2 
   3   chr3_47884356     HCab    C    T        1      2        2 
   3   chr3_47884356     HPrz    C    T        1      2        2 
   3   chr3_47884356     ZBoe    C    T        0      0        2 
   3   chr3_47884356     ZGre    C    T        0      0        2 
   3   chr3_47884356     ZHar    C    T        0      0        2 
   3   chr3_47884356   Sample    C    T        0      0        2 
   3   chr3_47935066     AAsi    T    C        0      0        2 
   3   chr3_47935066     AKia    T    C      0.5      1        2 
   3   chr3_47935066     AOna    T    C        0      0        2 
   3   chr3_47935066     ASom    T    C        0      0        2 
   3   chr3_47935066     HCab    T    C        0      0        2 
   3   chr3_47935066     HPrz    T    C        0      0        2 
   3   chr3_47935066     ZBoe    T    C        0      0        2 
   3   chr3_47935066     ZGre    T    C        0      0        2 
   3   chr3_47935066     ZHar    T    C        0      0        2 
   3   chr3_47935066   Sample    T    C        0      0        2 
   3   chr3_47935133     AAsi    T    C        0      0        2 
   3   chr3_47935133     AKia    T    C        0      0        2 
   3   chr3_47935133     AOna    T    C        0      0        2 
   3   chr3_47935133     ASom    T    C        0      0        2 
   3   chr3_47935133     HCab    T    C        1      2        2 
   3   chr3_47935133     HPrz    T    C        1      2        2 
   3   chr3_47935133     ZBoe    T    C        0      0        2 
   3   chr3_47935133     ZGre    T    C        0      0        2 
   3   chr3_47935133     ZHar    T    C        0      0        2 
   3   chr3_47935133   Sample    T    C        0      0        2 
   3   chr3_47951477     AAsi    A    G        1      2        2 
   3   chr3_47951477     AKia    A    G        0      0        2 
   3   chr3_47951477     AOna    A    G        0      0        2 
   3   chr3_47951477     ASom    A    G        1      2        2 
   3   chr3_47951477     HCab    A    G        0      0        2 
   3   chr3_47951477     HPrz    A    G        0      0        2 
   3   chr3_47951477     ZBoe    A    G        0      0        2 
   3   chr3_47951477     ZGre    A    G        0      0        2 
   3   chr3_47951477     ZHar    A    G        0      0        2 
   3   chr3_47951477   Sample    A    G        1      2        2 
   3   chr3_47954090     AAsi    C    G        0      0        2 
   3   chr3_47954090     AKia    C    G        0      0        2 
   3   chr3_47954090     AOna    C    G        0      0        2 
   3   chr3_47954090     ASom    C    G        0      0        2 
   3   chr3_47954090     HCab    C    G        1      2        2 
   3   chr3_47954090     HPrz    C    G        1      2        2 
   3   chr3_47954090     ZBoe    C    G        0      0        2 
   3   chr3_47954090     ZGre    C    G        0      0        2 
   3   chr3_47954090     ZHar    C    G        0      0        2 
   3   chr3_47954090   Sample    C    G        0      0        2 
   3   chr3_47957576     AAsi    A    T        0      0        2 
   3   chr3_47957576     AKia    A    T        0      0        2 
   3   chr3_47957576     AOna    A    T        0      0        2 
   3   chr3_47957576     ASom    A    T        0      0        2 
   3   chr3_47957576     HCab    A    T        1      2        2 
   3   chr3_47957576     HPrz    A    T        1      2        2 
   3   chr3_47957576     ZBoe    A    T        0      0        2 
   3   chr3_47957576     ZGre    A    T        0      0        2 
   3   chr3_47957576     ZHar    A    T        0      0        2 
   3   chr3_47957576   Sample    A    T        0      0        2 
   3   chr3_47966711     AAsi    G    A        0      0        2 
   3   chr3_47966711     AKia    G    A        0      0        2 
   3   chr3_47966711     AOna    G    A        0      0        2 
   3   chr3_47966711     ASom    G    A        0      0        2 
   3   chr3_47966711     HCab    G    A        0      0        2 
   3   chr3_47966711     HPrz    G    A      0.5      1        2 
   3   chr3_47966711     ZBoe    G    A        0      0        2 
   3   chr3_47966711     ZGre    G    A        0      0        2 
   3   chr3_47966711     ZHar    G    A        0      0        2 
   3   chr3_47966711   Sample    G    A        0      0        2 
   3   chr3_47967260     AAsi    A    T        0      0        2 
   3   chr3_47967260     AKia    A    T        0      0        2 
   3   chr3_47967260     AOna    A    T        0      0        2 
   3   chr3_47967260     ASom    A    T        0      0        2 
   3   chr3_47967260     HCab    A    T        0      0        2 
   3   chr3_47967260     HPrz    A    T        0      0        2 
   3   chr3_47967260     ZBoe    A    T      0.5      1        2 
   3   chr3_47967260     ZGre    A    T        0      0        2 
   3   chr3_47967260     ZHar    A    T        0      0        2 
   3   chr3_47967260   Sample    A    T        0      0        2 
   3   chr3_47967938     AAsi    G    A        0      0        2 
   3   chr3_47967938     AKia    G    A        0      0        2 
   3   chr3_47967938     AOna    G    A        0      0        2 
   3   chr3_47967938     ASom    G    A        0      0        2 
   3   chr3_47967938     HCab    G    A        1      2        2 
   3   chr3_47967938     HPrz    G    A        1      2        2 
   3   chr3_47967938     ZBoe    G    A        0      0        2 
   3   chr3_47967938     ZGre    G    A        0      0        2 
   3   chr3_47967938     ZHar    G    A        0      0        2 
   3   chr3_47967938   Sample    G    A        0      0        2 
   3   chr3_47977596     AAsi    T    C        0      0        2 
   3   chr3_47977596     AKia    T    C        0      0        2 
   3   chr3_47977596     AOna    T    C        0      0        2 
   3   chr3_47977596     ASom    T    C        0      0        2 
   3   chr3_47977596     HCab    T    C        0      0        2 
   3   chr3_47977596     HPrz    T    C        0      0        2 
   3   chr3_47977596     ZBoe    T    C      0.5      1        2 
   3   chr3_47977596     ZGre    T    C        0      0        2 
   3   chr3_47977596     ZHar    T    C        0      0        2 
   3   chr3_47977596   Sample    T    C        0      0        2 
   3   chr3_47980075     AAsi    A    G        0      0        2 
   3   chr3_47980075     AKia    A    G        0      0        2 
   3   chr3_47980075     AOna    A    G        0      0        2 
   3   chr3_47980075     ASom    A    G        0      0        2 
   3   chr3_47980075     HCab    A    G        0      0        2 
   3   chr3_47980075     HPrz    A    G        0      0        2 
   3   chr3_47980075     ZBoe    A    G      0.5      1        2 
   3   chr3_47980075     ZGre    A    G        0      0        2 
   3   chr3_47980075     ZHar    A    G        0      0        2 
   3   chr3_47980075   Sample    A    G        0      0        2 
   3   chr3_48002311     AAsi    A    G        0      0        2 
   3   chr3_48002311     AKia    A    G        0      0        2 
   3   chr3_48002311     AOna    A    G        0      0        2 
   3   chr3_48002311     ASom    A    G        0      0        2 
   3   chr3_48002311     HCab    A    G      0.5      1        2 
   3   chr3_48002311     HPrz    A    G        0      0        2 
   3   chr3_48002311     ZBoe    A    G        0      0        2 
   3   chr3_48002311     ZGre    A    G        0      0        2 
   3   chr3_48002311     ZHar    A    G        0      0        2 
   3   chr3_48002311   Sample    A    G        0      0        2 
   3   chr3_48002589     AAsi    T    C        0      0        2 
   3   chr3_48002589     AKia    T    C        0      0        2 
   3   chr3_48002589     AOna    T    C        0      0        2 
   3   chr3_48002589     ASom    T    C        0      0        2 
   3   chr3_48002589     HCab    T    C      0.5      1        2 
   3   chr3_48002589     HPrz    T    C        0      0        2 
   3   chr3_48002589     ZBoe    T    C        0      0        2 
   3   chr3_48002589     ZGre    T    C        0      0        2 
   3   chr3_48002589     ZHar    T    C        0      0        2 
   3   chr3_48002589   Sample    T    C        0      0        2 
   3   chr3_48010087     AAsi    C    A        0      0        2 
   3   chr3_48010087     AKia    C    A        0      0        2 
   3   chr3_48010087     AOna    C    A        0      0        2 
   3   chr3_48010087     ASom    C    A        0      0        2 
   3   chr3_48010087     HCab    C    A        0      0        2 
   3   chr3_48010087     HPrz    C    A        0      0        2 
   3   chr3_48010087     ZBoe    C    A        0      0        2 
   3   chr3_48010087     ZGre    C    A        0      0        2 
   3   chr3_48010087     ZHar    C    A        1      2        2 
   3   chr3_48010087   Sample    C    A        0      0        2 
   3   chr3_48033780     AAsi    A    G        0      0        2 
   3   chr3_48033780     AKia    A    G        0      0        2 
   3   chr3_48033780     AOna    A    G        0      0        2 
   3   chr3_48033780     ASom    A    G        0      0        2 
   3   chr3_48033780     HCab    A    G        0      0        2 
   3   chr3_48033780     HPrz    A    G        0      0        2 
   3   chr3_48033780     ZBoe    A    G      0.5      1        2 
   3   chr3_48033780     ZGre    A    G        0      0        2 
   3   chr3_48033780     ZHar    A    G        0      0        2 
   3   chr3_48033780   Sample    A    G        0      0        2 
   3   chr3_48039761     AAsi    T    C      0.5      1        2 
   3   chr3_48039761     AKia    T    C        0      0        2 
   3   chr3_48039761     AOna    T    C        0      0        2 
   3   chr3_48039761     ASom    T    C        1      2        2 
   3   chr3_48039761     HCab    T    C        0      0        2 
   3   chr3_48039761     HPrz    T    C        0      0        2 
   3   chr3_48039761     ZBoe    T    C        0      0        2 
   3   chr3_48039761     ZGre    T    C        0      0        2 
   3   chr3_48039761     ZHar    T    C        0      0        2 
   3   chr3_48039761   Sample    T    C        0      0        2 
   3   chr3_48042374     AAsi    G    A        0      0        2 
   3   chr3_48042374     AKia    G    A        0      0        2 
   3   chr3_48042374     AOna    G    A        0      0        2 
   3   chr3_48042374     ASom    G    A        0      0        2 
   3   chr3_48042374     HCab    G    A        0      0        2 
   3   chr3_48042374     HPrz    G    A        0      0        2 
   3   chr3_48042374     ZBoe    G    A        0      0        2 
   3   chr3_48042374     ZGre    G    A        0      0        2 
   3   chr3_48042374     ZHar    G    A        1      2        2 
   3   chr3_48042374   Sample    G    A        0      0        2 
   3   chr3_48043040     AAsi    G    T        0      0        2 
   3   chr3_48043040     AKia    G    T        0      0        2 
   3   chr3_48043040     AOna    G    T        0      0        2 
   3   chr3_48043040     ASom    G    T        0      0        2 
   3   chr3_48043040     HCab    G    T        0      0        2 
   3   chr3_48043040     HPrz    G    T        0      0        2 
   3   chr3_48043040     ZBoe    G    T      0.5      1        2 
   3   chr3_48043040     ZGre    G    T        0      0        2 
   3   chr3_48043040     ZHar    G    T        0      0        2 
   3   chr3_48043040   Sample    G    T        0      0        2 
   3   chr3_48047108     AAsi    A    C        0      0        2 
   3   chr3_48047108     AKia    A    C        0      0        2 
   3   chr3_48047108     AOna    A    C        0      0        2 
   3   chr3_48047108     ASom    A    C        0      0        2 
   3   chr3_48047108     HCab    A    C        1      2        2 
   3   chr3_48047108     HPrz    A    C        1      2        2 
   3   chr3_48047108     ZBoe    A    C        0      0        2 
   3   chr3_48047108     ZGre    A    C        0      0        2 
   3   chr3_48047108     ZHar    A    C        0      0        2 
   3   chr3_48047108   Sample    A    C        0      0        2 
   3   chr3_48051721     AAsi    C    T        0      0        2 
   3   chr3_48051721     AKia    C    T        0      0        2 
   3   chr3_48051721     AOna    C    T        0      0        2 
   3   chr3_48051721     ASom    C    T        0      0        2 
   3   chr3_48051721     HCab    C    T        1      2        2 
   3   chr3_48051721     HPrz    C    T        1      2        2 
   3   chr3_48051721     ZBoe    C    T        0      0        2 
   3   chr3_48051721     ZGre    C    T        0      0        2 
   3   chr3_48051721     ZHar    C    T        0      0        2 
   3   chr3_48051721   Sample    C    T        0      0        2 
   3   chr3_48057295     AAsi    G    A        0      0        2 
   3   chr3_48057295     AKia    G    A        0      0        2 
   3   chr3_48057295     AOna    G    A        0      0        2 
   3   chr3_48057295     ASom    G    A        0      0        2 
   3   chr3_48057295     HCab    G    A        1      2        2 
   3   chr3_48057295     HPrz    G    A        1      2        2 
   3   chr3_48057295     ZBoe    G    A        0      0        2 
   3   chr3_48057295     ZGre    G    A        0      0        2 
   3   chr3_48057295     ZHar    G    A        0      0        2 
   3   chr3_48057295   Sample    G    A        0      0        2 
   3   chr3_48073709     AAsi    A    C        0      0        2 
   3   chr3_48073709     AKia    A    C        0      0        2 
   3   chr3_48073709     AOna    A    C        0      0        2 
   3   chr3_48073709     ASom    A    C        0      0        2 
   3   chr3_48073709     HCab    A    C        1      2        2 
   3   chr3_48073709     HPrz    A    C        1      2        2 
   3   chr3_48073709     ZBoe    A    C        0      0        2 
   3   chr3_48073709     ZGre    A    C        0      0        2 
   3   chr3_48073709     ZHar    A    C        0      0        2 
   3   chr3_48073709   Sample    A    C        0      0        2 
   3   chr3_48073800     AAsi    G    C        0      0        2 
   3   chr3_48073800     AKia    G    C        0      0        2 
   3   chr3_48073800     AOna    G    C        0      0        2 
   3   chr3_48073800     ASom    G    C        0      0        2 
   3   chr3_48073800     HCab    G    C        0      0        2 
   3   chr3_48073800     HPrz    G    C        0      0        2 
   3   chr3_48073800     ZBoe    G    C        0      0        2 
   3   chr3_48073800     ZGre    G    C        0      0        2 
   3   chr3_48073800     ZHar    G    C        1      2        2 
   3   chr3_48073800   Sample    G    C        0      0        2 
   3   chr3_48075957     AAsi    G    A        0      0        2 
   3   chr3_48075957     AKia    G    A      0.5      1        2 
   3   chr3_48075957     AOna    G    A        0      0        2 
   3   chr3_48075957     ASom    G    A        0      0        2 
   3   chr3_48075957     HCab    G    A        0      0        2 
   3   chr3_48075957     HPrz    G    A        0      0        2 
   3   chr3_48075957     ZBoe    G    A        0      0        2 
   3   chr3_48075957     ZGre    G    A        0      0        2 
   3   chr3_48075957     ZHar    G    A        0      0        2 
   3   chr3_48075957   Sample    G    A        0      0        2 
   3   chr3_48079255     AAsi    A    G        0      0        2 
   3   chr3_48079255     AKia    A    G        1      2        2 
   3   chr3_48079255     AOna    A    G        0      0        2 
   3   chr3_48079255     ASom    A    G        0      0        2 
   3   chr3_48079255     HCab    A    G        0      0        2 
   3   chr3_48079255     HPrz    A    G        0      0        2 
   3   chr3_48079255     ZBoe    A    G        0      0        2 
   3   chr3_48079255     ZGre    A    G        0      0        2 
   3   chr3_48079255     ZHar    A    G        0      0        2 
   3   chr3_48079255   Sample    A    G        0      0        2 
   3   chr3_48085159     AAsi    T    C        0      0        2 
   3   chr3_48085159     AKia    T    C        0      0        2 
   3   chr3_48085159     AOna    T    C        0      0        2 
   3   chr3_48085159     ASom    T    C        0      0        2 
   3   chr3_48085159     HCab    T    C        0      0        2 
   3   chr3_48085159     HPrz    T    C        0      0        2 
   3   chr3_48085159     ZBoe    T    C        0      0        2 
   3   chr3_48085159     ZGre    T    C      0.5      1        2 
   3   chr3_48085159     ZHar    T    C        0      0        2 
   3   chr3_48085159   Sample    T    C        0      0        2 
   3   chr3_48096078     AAsi    A    G        0      0        2 
   3   chr3_48096078     AKia    A    G        0      0        2 
   3   chr3_48096078     AOna    A    G        0      0        2 
   3   chr3_48096078     ASom    A    G        0      0        2 
   3   chr3_48096078     HCab    A    G        0      0        2 
   3   chr3_48096078     HPrz    A    G        0      0        2 
   3   chr3_48096078     ZBoe    A    G      0.5      1        2 
   3   chr3_48096078     ZGre    A    G        0      0        2 
   3   chr3_48096078     ZHar    A    G        0      0        2 
   3   chr3_48096078   Sample    A    G        0      0        2 
   3   chr3_48105663     AAsi    G    A        0      0        2 
   3   chr3_48105663     AKia    G    A        0      0        2 
   3   chr3_48105663     AOna    G    A        0      0        2 
   3   chr3_48105663     ASom    G    A        0      0        2 
   3   chr3_48105663     HCab    G    A        0      0        2 
   3   chr3_48105663     HPrz    G    A        0      0        2 
   3   chr3_48105663     ZBoe    G    A        0      0        2 
   3   chr3_48105663     ZGre    G    A        1      2        2 
   3   chr3_48105663     ZHar    G    A        0      0        2 
   3   chr3_48105663   Sample    G    A        0      0        2 
   3   chr3_48106496     AAsi    A    G        0      0        2 
   3   chr3_48106496     AKia    A    G        0      0        2 
   3   chr3_48106496     AOna    A    G        0      0        2 
   3   chr3_48106496     ASom    A    G        0      0        2 
   3   chr3_48106496     HCab    A    G        1      2        2 
   3   chr3_48106496     HPrz    A    G        1      2        2 
   3   chr3_48106496     ZBoe    A    G        0      0        2 
   3   chr3_48106496     ZGre    A    G        0      0        2 
   3   chr3_48106496     ZHar    A    G        0      0        2 
   3   chr3_48106496   Sample    A    G        0      0        2 
   3   chr3_48121918     AAsi    C    T        0      0        2 
   3   chr3_48121918     AKia    C    T        0      0        2 
   3   chr3_48121918     AOna    C    T        0      0        2 
   3   chr3_48121918     ASom    C    T        0      0        2 
   3   chr3_48121918     HCab    C    T        0      0        2 
   3   chr3_48121918     HPrz    C    T        0      0        2 
   3   chr3_48121918     ZBoe    C    T        0      0        2 
   3   chr3_48121918     ZGre    C    T      0.5      1        2 
   3   chr3_48121918     ZHar    C    T        1      2        2 
   3   chr3_48121918   Sample    C    T        0      0        2 
   3   chr3_48131587     AAsi    C    A        0      0        2 
   3   chr3_48131587     AKia    C    A        0      0        2 
   3   chr3_48131587     AOna    C    A      0.5      1        2 
   3   chr3_48131587     ASom    C    A        0      0        2 
   3   chr3_48131587     HCab    C    A        0      0        2 
   3   chr3_48131587     HPrz    C    A        0      0        2 
   3   chr3_48131587     ZBoe    C    A        0      0        2 
   3   chr3_48131587     ZGre    C    A        0      0        2 
   3   chr3_48131587     ZHar    C    A        0      0        2 
   3   chr3_48131587   Sample    C    A        0      0        2 
   3   chr3_48134005     AAsi    A    T        0      0        2 
   3   chr3_48134005     AKia    A    T        0      0        2 
   3   chr3_48134005     AOna    A    T        0      0        2 
   3   chr3_48134005     ASom    A    T        0      0        2 
   3   chr3_48134005     HCab    A    T        1      2        2 
   3   chr3_48134005     HPrz    A    T        1      2        2 
   3   chr3_48134005     ZBoe    A    T        0      0        2 
   3   chr3_48134005     ZGre    A    T        0      0        2 
   3   chr3_48134005     ZHar    A    T        0      0        2 
   3   chr3_48134005   Sample    A    T        0      0        2 
   3   chr3_48134117     AAsi    G    T        0      0        2 
   3   chr3_48134117     AKia    G    T        0      0        2 
   3   chr3_48134117     AOna    G    T      0.5      1        2 
   3   chr3_48134117     ASom    G    T        0      0        2 
   3   chr3_48134117     HCab    G    T        0      0        2 
   3   chr3_48134117     HPrz    G    T        0      0        2 
   3   chr3_48134117     ZBoe    G    T        0      0        2 
   3   chr3_48134117     ZGre    G    T        0      0        2 
   3   chr3_48134117     ZHar    G    T        0      0        2 
   3   chr3_48134117   Sample    G    T        0      0        2 
   3   chr3_48134881     AAsi    C    T        0      0        2 
   3   chr3_48134881     AKia    C    T        0      0        2 
   3   chr3_48134881     AOna    C    T        0      0        2 
   3   chr3_48134881     ASom    C    T        0      0        2 
   3   chr3_48134881     HCab    C    T        1      2        2 
   3   chr3_48134881     HPrz    C    T        1      2        2 
   3   chr3_48134881     ZBoe    C    T        0      0        2 
   3   chr3_48134881     ZGre    C    T        0      0        2 
   3   chr3_48134881     ZHar    C    T        0      0        2 
   3   chr3_48134881   Sample    C    T        0      0        2 
   3   chr3_48135856     AAsi    T    G        0      0        2 
   3   chr3_48135856     AKia    T    G        1      2        2 
   3   chr3_48135856     AOna    T    G      0.5      1        2 
   3   chr3_48135856     ASom    T    G        0      0        2 
   3   chr3_48135856     HCab    T    G        0      0        2 
   3   chr3_48135856     HPrz    T    G        0      0        2 
   3   chr3_48135856     ZBoe    T    G        0      0        2 
   3   chr3_48135856     ZGre    T    G        0      0        2 
   3   chr3_48135856     ZHar    T    G        0      0        2 
   3   chr3_48135856   Sample    T    G        0      0        2 
   3   chr3_48135952     AAsi    T    C        0      0        2 
   3   chr3_48135952     AKia    T    C        0      0        2 
   3   chr3_48135952     AOna    T    C        0      0        2 
   3   chr3_48135952     ASom    T    C        0      0        2 
   3   chr3_48135952     HCab    T    C        0      0        2 
   3   chr3_48135952     HPrz    T    C        0      0        2 
   3   chr3_48135952     ZBoe    T    C        1      2        2 
   3   chr3_48135952     ZGre    T    C        0      0        2 
   3   chr3_48135952     ZHar    T    C        0      0        2 
   3   chr3_48135952   Sample    T    C        0      0        2 
   3   chr3_48140435     AAsi    C    T        0      0        2 
   3   chr3_48140435     AKia    C    T        1      2        2 
   3   chr3_48140435     AOna    C    T        0      0        2 
   3   chr3_48140435     ASom    C    T        0      0        2 
   3   chr3_48140435     HCab    C    T        0      0        2 
   3   chr3_48140435     HPrz    C    T        0      0        2 
   3   chr3_48140435     ZBoe    C    T        0      0        2 
   3   chr3_48140435     ZGre    C    T        0      0        2 
   3   chr3_48140435     ZHar    C    T        0      0        2 
   3   chr3_48140435   Sample    C    T        0      0        2 
   3   chr3_48142838     AAsi    C    T        0      0        2 
   3   chr3_48142838     AKia    C    T        0      0        2 
   3   chr3_48142838     AOna    C    T        0      0        2 
   3   chr3_48142838     ASom    C    T        0      0        2 
   3   chr3_48142838     HCab    C    T        0      0        2 
   3   chr3_48142838     HPrz    C    T        0      0        2 
   3   chr3_48142838     ZBoe    C    T        0      0        2 
   3   chr3_48142838     ZGre    C    T        0      0        2 
   3   chr3_48142838     ZHar    C    T        1      2        2 
   3   chr3_48142838   Sample    C    T        0      0        2 
   3   chr3_48142874     AAsi    T    C        0      0        2 
   3   chr3_48142874     AKia    T    C        0      0        2 
   3   chr3_48142874     AOna    T    C      0.5      1        2 
   3   chr3_48142874     ASom    T    C        0      0        2 
   3   chr3_48142874     HCab    T    C        0      0        2 
   3   chr3_48142874     HPrz    T    C        0      0        2 
   3   chr3_48142874     ZBoe    T    C        0      0        2 
   3   chr3_48142874     ZGre    T    C        0      0        2 
   3   chr3_48142874     ZHar    T    C        0      0        2 
   3   chr3_48142874   Sample    T    C        0      0        2 
   3   chr3_48149872     AAsi    G    C        0      0        2 
   3   chr3_48149872     AKia    G    C        0      0        2 
   3   chr3_48149872     AOna    G    C        0      0        2 
   3   chr3_48149872     ASom    G    C        0      0        2 
   3   chr3_48149872     HCab    G    C        0      0        2 
   3   chr3_48149872     HPrz    G    C        0      0        2 
   3   chr3_48149872     ZBoe    G    C        1      2        2 
   3   chr3_48149872     ZGre    G    C        0      0        2 
   3   chr3_48149872     ZHar    G    C        0      0        2 
   3   chr3_48149872   Sample    G    C        0      0        2 
   3   chr3_48155733     AAsi    C    G      0.5      1        2 
   3   chr3_48155733     AKia    C    G        0      0        2 
   3   chr3_48155733     AOna    C    G        0      0        2 
   3   chr3_48155733     ASom    C    G        0      0        2 
   3   chr3_48155733     HCab    C    G        0      0        2 
   3   chr3_48155733     HPrz    C    G        0      0        2 
   3   chr3_48155733     ZBoe    C    G        0      0        2 
   3   chr3_48155733     ZGre    C    G        0      0        2 
   3   chr3_48155733     ZHar    C    G        0      0        2 
   3   chr3_48155733   Sample    C    G        0      0        2 
   3   chr3_48157424     AAsi    T    C        0      0        2 
   3   chr3_48157424     AKia    T    C        0      0        2 
   3   chr3_48157424     AOna    T    C        0      0        2 
   3   chr3_48157424     ASom    T    C        0      0        2 
   3   chr3_48157424     HCab    T    C      0.5      1        2 
   3   chr3_48157424     HPrz    T    C        0      0        2 
   3   chr3_48157424     ZBoe    T    C        0      0        2 
   3   chr3_48157424     ZGre    T    C        0      0        2 
   3   chr3_48157424     ZHar    T    C        0      0        2 
   3   chr3_48157424   Sample    T    C        0      0        2 
   3   chr3_48179886     AAsi    T    G        0      0        2 
   3   chr3_48179886     AKia    T    G        0      0        2 
   3   chr3_48179886     AOna    T    G      0.5      1        2 
   3   chr3_48179886     ASom    T    G        0      0        2 
   3   chr3_48179886     HCab    T    G        0      0        2 
   3   chr3_48179886     HPrz    T    G        0      0        2 
   3   chr3_48179886     ZBoe    T    G        0      0        2 
   3   chr3_48179886     ZGre    T    G        0      0        2 
   3   chr3_48179886     ZHar    T    G        0      0        2 
   3   chr3_48179886   Sample    T    G        0      0        2 
   3   chr3_48187713     AAsi    A    T        1      2        2 
   3   chr3_48187713     AKia    A    T        0      0        2 
   3   chr3_48187713     AOna    A    T        0      0        2 
   3   chr3_48187713     ASom    A    T        1      2        2 
   3   chr3_48187713     HCab    A    T        0      0        2 
   3   chr3_48187713     HPrz    A    T        0      0        2 
   3   chr3_48187713     ZBoe    A    T        0      0        2 
   3   chr3_48187713     ZGre    A    T        0      0        2 
   3   chr3_48187713     ZHar    A    T        0      0        2 
   3   chr3_48187713   Sample    A    T        0      0        2 
   3   chr3_48188170     AAsi    C    T        0      0        2 
   3   chr3_48188170     AKia    C    T        0      0        2 
   3   chr3_48188170     AOna    C    T        0      0        2 
   3   chr3_48188170     ASom    C    T        0      0        2 
   3   chr3_48188170     HCab    C    T        1      2        2 
   3   chr3_48188170     HPrz    C    T        1      2        2 
   3   chr3_48188170     ZBoe    C    T        0      0        2 
   3   chr3_48188170     ZGre    C    T        0      0        2 
   3   chr3_48188170     ZHar    C    T        0      0        2 
   3   chr3_48188170   Sample    C    T        0      0        2 
   3   chr3_48202033     AAsi    C    T        0      0        2 
   3   chr3_48202033     AKia    C    T        0      0        2 
   3   chr3_48202033     AOna    C    T        0      0        2 
   3   chr3_48202033     ASom    C    T        0      0        2 
   3   chr3_48202033     HCab    C    T        0      0        2 
   3   chr3_48202033     HPrz    C    T        0      0        2 
   3   chr3_48202033     ZBoe    C    T        0      0        2 
   3   chr3_48202033     ZGre    C    T        0      0        2 
   3   chr3_48202033     ZHar    C    T        1      2        2 
   3   chr3_48202033   Sample    C    T        0      0        2 
   3   chr3_48202936     AAsi    G    A        0      0        2 
   3   chr3_48202936     AKia    G    A        0      0        2 
   3   chr3_48202936     AOna    G    A        0      0        2 
   3   chr3_48202936     ASom    G    A        0      0        2 
   3   chr3_48202936     HCab    G    A        0      0        2 
   3   chr3_48202936     HPrz    G    A        0      0        2 
   3   chr3_48202936     ZBoe    G    A        0      0        2 
   3   chr3_48202936     ZGre    G    A        0      0        2 
   3   chr3_48202936     ZHar    G    A        1      2        2 
   3   chr3_48202936   Sample    G    A        0      0        2 
   3   chr3_48212200     AAsi    T    G        0      0        2 
   3   chr3_48212200     AKia    T    G        0      0        2 
   3   chr3_48212200     AOna    T    G        0      0        2 
   3   chr3_48212200     ASom    T    G        0      0        2 
   3   chr3_48212200     HCab    T    G        1      2        2 
   3   chr3_48212200     HPrz    T    G        1      2        2 
   3   chr3_48212200     ZBoe    T    G        0      0        2 
   3   chr3_48212200     ZGre    T    G        0      0        2 
   3   chr3_48212200     ZHar    T    G        0      0        2 
   3   chr3_48212200   Sample    T    G        0      0        2 
   3   chr3_48223242     AAsi    T    C      0.5      1        2 
   3   chr3_48223242     AKia    T    C        0      0        2 
   3   chr3_48223242     AOna    T    C        0      0        2 
   3   chr3_48223242     ASom    T    C        0      0        2 
   3   chr3_48223242     HCab    T    C        1      2        2 
   3   chr3_48223242     HPrz    T    C        1      2        2 
   3   chr3_48223242     ZBoe    T    C        0      0        2 
   3   chr3_48223242     ZGre    T    C        0      0        2 
   3   chr3_48223242     ZHar    T    C        1      2        2 
   3   chr3_48223242   Sample    T    C        0      0        2 
   3   chr3_48223476     AAsi    C    T        0      0        2 
   3   chr3_48223476     AKia    C    T        0      0        2 
   3   chr3_48223476     AOna    C    T        0      0        2 
   3   chr3_48223476     ASom    C    T        0      0        2 
   3   chr3_48223476     HCab    C    T        0      0        2 
   3   chr3_48223476     HPrz    C    T        0      0        2 
   3   chr3_48223476     ZBoe    C    T      0.5      1        2 
   3   chr3_48223476     ZGre    C    T        0      0        2 
   3   chr3_48223476     ZHar    C    T        0      0        2 
   3   chr3_48223476   Sample    C    T        0      0        2 
   3   chr3_48223639     AAsi    A    G        1      2        2 
   3   chr3_48223639     AKia    A    G        0      0        2 
   3   chr3_48223639     AOna    A    G        0      0        2 
   3   chr3_48223639     ASom    A    G        0      0        2 
   3   chr3_48223639     HCab    A    G        0      0        2 
   3   chr3_48223639     HPrz    A    G        0      0        2 
   3   chr3_48223639     ZBoe    A    G        0      0        2 
   3   chr3_48223639     ZGre    A    G        0      0        2 
   3   chr3_48223639     ZHar    A    G        0      0        2 
   3   chr3_48223639   Sample    A    G        0      0        2 
   3   chr3_48224052     AAsi    C    A        0      0        2 
   3   chr3_48224052     AKia    C    A        0      0        2 
   3   chr3_48224052     AOna    C    A        0      0        2 
   3   chr3_48224052     ASom    C    A        0      0        2 
   3   chr3_48224052     HCab    C    A        0      0        2 
   3   chr3_48224052     HPrz    C    A        0      0        2 
   3   chr3_48224052     ZBoe    C    A        1      2        2 
   3   chr3_48224052     ZGre    C    A      0.5      1        2 
   3   chr3_48224052     ZHar    C    A        1      2        2 
   3   chr3_48224052   Sample    C    A        0      0        2 
   3   chr3_48226268     AAsi    A    G        0      0        2 
   3   chr3_48226268     AKia    A    G        0      0        2 
   3   chr3_48226268     AOna    A    G        0      0        2 
   3   chr3_48226268     ASom    A    G        0      0        2 
   3   chr3_48226268     HCab    A    G      0.5      1        2 
   3   chr3_48226268     HPrz    A    G        1      2        2 
   3   chr3_48226268     ZBoe    A    G        0      0        2 
   3   chr3_48226268     ZGre    A    G        0      0        2 
   3   chr3_48226268     ZHar    A    G        0      0        2 
   3   chr3_48226268   Sample    A    G        0      0        2 
   3   chr3_48230129     AAsi    C    T        0      0        2 
   3   chr3_48230129     AKia    C    T        0      0        2 
   3   chr3_48230129     AOna    C    T        0      0        2 
   3   chr3_48230129     ASom    C    T        0      0        2 
   3   chr3_48230129     HCab    C    T        0      0        2 
   3   chr3_48230129     HPrz    C    T        0      0        2 
   3   chr3_48230129     ZBoe    C    T        0      0        2 
   3   chr3_48230129     ZGre    C    T        0      0        2 
   3   chr3_48230129     ZHar    C    T        1      2        2 
   3   chr3_48230129   Sample    C    T        0      0        2 
   3   chr3_48232906     AAsi    A    G        0      0        2 
   3   chr3_48232906     AKia    A    G        0      0        2 
   3   chr3_48232906     AOna    A    G        0      0        2 
   3   chr3_48232906     ASom    A    G        0      0        2 
   3   chr3_48232906     HCab    A    G        1      2        2 
   3   chr3_48232906     HPrz    A    G        1      2        2 
   3   chr3_48232906     ZBoe    A    G        0      0        2 
   3   chr3_48232906     ZGre    A    G        0      0        2 
   3   chr3_48232906     ZHar    A    G        0      0        2 
   3   chr3_48232906   Sample    A    G        0      0        2 
   3   chr3_48234623     AAsi    G    A        0      0        2 
   3   chr3_48234623     AKia    G    A        0      0        2 
   3   chr3_48234623     AOna    G    A        0      0        2 
   3   chr3_48234623     ASom    G    A        0      0        2 
   3   chr3_48234623     HCab    G    A        0      0        2 
   3   chr3_48234623     HPrz    G    A      0.5      1        2 
   3   chr3_48234623     ZBoe    G    A        0      0        2 
   3   chr3_48234623     ZGre    G    A        0      0        2 
   3   chr3_48234623     ZHar    G    A        0      0        2 
   3   chr3_48234623   Sample    G    A        0      0        2 
   3   chr3_48243948     AAsi    A    C        0      0        2 
   3   chr3_48243948     AKia    A    C        0      0        2 
   3   chr3_48243948     AOna    A    C        0      0        2 
   3   chr3_48243948     ASom    A    C        0      0        2 
   3   chr3_48243948     HCab    A    C        0      0        2 
   3   chr3_48243948     HPrz    A    C        0      0        2 
   3   chr3_48243948     ZBoe    A    C        0      0        2 
   3   chr3_48243948     ZGre    A    C        1      2        2 
   3   chr3_48243948     ZHar    A    C        0      0        2 
   3   chr3_48243948   Sample    A    C        0      0        2 
   3   chr3_48244766     AAsi    C    T        0      0        2 
   3   chr3_48244766     AKia    C    T        0      0        2 
   3   chr3_48244766     AOna    C    T        0      0        2 
   3   chr3_48244766     ASom    C    T        0      0        2 
   3   chr3_48244766     HCab    C    T        0      0        2 
   3   chr3_48244766     HPrz    C    T        0      0        2 
   3   chr3_48244766     ZBoe    C    T      0.5      1        2 
   3   chr3_48244766     ZGre    C    T        0      0        2 
   3   chr3_48244766     ZHar    C    T        0      0        2 
   3   chr3_48244766   Sample    C    T        0      0        2 
   3   chr3_48248230     AAsi    A    G        0      0        2 
   3   chr3_48248230     AKia    A    G        0      0        2 
   3   chr3_48248230     AOna    A    G        0      0        2 
   3   chr3_48248230     ASom    A    G        0      0        2 
   3   chr3_48248230     HCab    A    G        0      0        2 
   3   chr3_48248230     HPrz    A    G        0      0        2 
   3   chr3_48248230     ZBoe    A    G        1      2        2 
   3   chr3_48248230     ZGre    A    G        0      0        2 
   3   chr3_48248230     ZHar    A    G        0      0        2 
   3   chr3_48248230   Sample    A    G        0      0        2 
   3   chr3_48252530     AAsi    G    T        0      0        2 
   3   chr3_48252530     AKia    G    T        0      0        2 
   3   chr3_48252530     AOna    G    T        0      0        2 
   3   chr3_48252530     ASom    G    T        0      0        2 
   3   chr3_48252530     HCab    G    T        0      0        2 
   3   chr3_48252530     HPrz    G    T        0      0        2 
   3   chr3_48252530     ZBoe    G    T      0.5      1        2 
   3   chr3_48252530     ZGre    G    T        1      2        2 
   3   chr3_48252530     ZHar    G    T        0      0        2 
   3   chr3_48252530   Sample    G    T        0      0        2 
   3   chr3_48252574     AAsi    T    A        0      0        2 
   3   chr3_48252574     AKia    T    A        0      0        2 
   3   chr3_48252574     AOna    T    A        0      0        2 
   3   chr3_48252574     ASom    T    A        0      0        2 
   3   chr3_48252574     HCab    T    A      0.5      1        2 
   3   chr3_48252574     HPrz    T    A        1      2        2 
   3   chr3_48252574     ZBoe    T    A        0      0        2 
   3   chr3_48252574     ZGre    T    A        0      0        2 
   3   chr3_48252574     ZHar    T    A        0      0        2 
   3   chr3_48252574   Sample    T    A        0      0        2 
   3   chr3_48262586     AAsi    A    G        0      0        2 
   3   chr3_48262586     AKia    A    G        0      0        2 
   3   chr3_48262586     AOna    A    G        0      0        2 
   3   chr3_48262586     ASom    A    G        0      0        2 
   3   chr3_48262586     HCab    A    G      0.5      1        2 
   3   chr3_48262586     HPrz    A    G      0.5      1        2 
   3   chr3_48262586     ZBoe    A    G        0      0        2 
   3   chr3_48262586     ZGre    A    G        0      0        2 
   3   chr3_48262586     ZHar    A    G        0      0        2 
   3   chr3_48262586   Sample    A    G        0      0        2 
   3   chr3_48268640     AAsi    A    T        0      0        2 
   3   chr3_48268640     AKia    A    T        0      0        2 
   3   chr3_48268640     AOna    A    T        0      0        2 
   3   chr3_48268640     ASom    A    T        0      0        2 
   3   chr3_48268640     HCab    A    T      0.5      1        2 
   3   chr3_48268640     HPrz    A    T      0.5      1        2 
   3   chr3_48268640     ZBoe    A    T        0      0        2 
   3   chr3_48268640     ZGre    A    T        0      0        2 
   3   chr3_48268640     ZHar    A    T        0      0        2 
   3   chr3_48268640   Sample    A    T        0      0        2 
   3   chr3_48270214     AAsi    T    G        0      0        2 
   3   chr3_48270214     AKia    T    G        0      0        2 
   3   chr3_48270214     AOna    T    G        0      0        2 
   3   chr3_48270214     ASom    T    G        1      2        2 
   3   chr3_48270214     HCab    T    G        0      0        2 
   3   chr3_48270214     HPrz    T    G        0      0        2 
   3   chr3_48270214     ZBoe    T    G        0      0        2 
   3   chr3_48270214     ZGre    T    G        0      0        2 
   3   chr3_48270214     ZHar    T    G        0      0        2 
   3   chr3_48270214   Sample    T    G        0      0        2 
   3   chr3_48286183     AAsi    A    G        0      0        2 
   3   chr3_48286183     AKia    A    G        0      0        2 
   3   chr3_48286183     AOna    A    G      0.5      1        2 
   3   chr3_48286183     ASom    A    G        0      0        2 
   3   chr3_48286183     HCab    A    G        0      0        2 
   3   chr3_48286183     HPrz    A    G        0      0        2 
   3   chr3_48286183     ZBoe    A    G        0      0        2 
   3   chr3_48286183     ZGre    A    G        0      0        2 
   3   chr3_48286183     ZHar    A    G        0      0        2 
   3   chr3_48286183   Sample    A    G        0      0        2 
   3   chr3_48290853     AAsi    A    G        0      0        2 
   3   chr3_48290853     AKia    A    G        0      0        2 
   3   chr3_48290853     AOna    A    G        0      0        2 
   3   chr3_48290853     ASom    A    G        0      0        2 
   3   chr3_48290853     HCab    A    G      0.5      1        2 
   3   chr3_48290853     HPrz    A    G      0.5      1        2 
   3   chr3_48290853     ZBoe    A    G        0      0        2 
   3   chr3_48290853     ZGre    A    G        0      0        2 
   3   chr3_48290853     ZHar    A    G        0      0        2 
   3   chr3_48290853   Sample    A    G        0      0        2 
   3   chr3_48294682     AAsi    C    G        0      0        2 
   3   chr3_48294682     AKia    C    G        0      0        2 
   3   chr3_48294682     AOna    C    G        0      0        2 
   3   chr3_48294682     ASom    C    G        0      0        2 
   3   chr3_48294682     HCab    C    G        0      0        2 
   3   chr3_48294682     HPrz    C    G      0.5      1        2 
   3   chr3_48294682     ZBoe    C    G        0      0        2 
   3   chr3_48294682     ZGre    C    G        0      0        2 
   3   chr3_48294682     ZHar    C    G        0      0        2 
   3   chr3_48294682   Sample    C    G        0      0        2 
   3   chr3_48299660     AAsi    T    A        0      0        2 
   3   chr3_48299660     AKia    T    A        0      0        2 
   3   chr3_48299660     AOna    T    A        0      0        2 
   3   chr3_48299660     ASom    T    A        0      0        2 
   3   chr3_48299660     HCab    T    A        0      0        2 
   3   chr3_48299660     HPrz    T    A      0.5      1        2 
   3   chr3_48299660     ZBoe    T    A        0      0        2 
   3   chr3_48299660     ZGre    T    A        0      0        2 
   3   chr3_48299660     ZHar    T    A        0      0        2 
   3   chr3_48299660   Sample    T    A        0      0        2 
   3   chr3_48301087     AAsi    A    G        0      0        2 
   3   chr3_48301087     AKia    A    G        0      0        2 
   3   chr3_48301087     AOna    A    G        0      0        2 
   3   chr3_48301087     ASom    A    G        0      0        2 
   3   chr3_48301087     HCab    A    G        0      0        2 
   3   chr3_48301087     HPrz    A    G      0.5      1        2 
   3   chr3_48301087     ZBoe    A    G        0      0        2 
   3   chr3_48301087     ZGre    A    G        0      0        2 
   3   chr3_48301087     ZHar    A    G        0      0        2 
   3   chr3_48301087   Sample    A    G        0      0        2 
   3   chr3_48322080     AAsi    T    C        0      0        2 
   3   chr3_48322080     AKia    T    C        0      0        2 
   3   chr3_48322080     AOna    T    C        0      0        2 
   3   chr3_48322080     ASom    T    C        1      2        2 
   3   chr3_48322080     HCab    T    C        0      0        2 
   3   chr3_48322080     HPrz    T    C        0      0        2 
   3   chr3_48322080     ZBoe    T    C        0      0        2 
   3   chr3_48322080     ZGre    T    C        0      0        2 
   3   chr3_48322080     ZHar    T    C        0      0        2 
   3   chr3_48322080   Sample    T    C        0      0        2 
   3   chr3_48324907     AAsi    G    T        1      2        2 
   3   chr3_48324907     AKia    G    T        0      0        2 
   3   chr3_48324907     AOna    G    T        0      0        2 
   3   chr3_48324907     ASom    G    T        1      2        2 
   3   chr3_48324907     HCab    G    T        0      0        2 
   3   chr3_48324907     HPrz    G    T        0      0        2 
   3   chr3_48324907     ZBoe    G    T        0      0        2 
   3   chr3_48324907     ZGre    G    T        0      0        2 
   3   chr3_48324907     ZHar    G    T        0      0        2 
   3   chr3_48324907   Sample    G    T        1      2        2 
   3   chr3_48325788     AAsi    G    A        0      0        2 
   3   chr3_48325788     AKia    G    A        0      0        2 
   3   chr3_48325788     AOna    G    A        0      0        2 
   3   chr3_48325788     ASom    G    A        0      0        2 
   3   chr3_48325788     HCab    G    A        1      2        2 
   3   chr3_48325788     HPrz    G    A        0      0        2 
   3   chr3_48325788     ZBoe    G    A        0      0        2 
   3   chr3_48325788     ZGre    G    A        0      0        2 
   3   chr3_48325788     ZHar    G    A        0      0        2 
   3   chr3_48325788   Sample    G    A        0      0        2 
   3   chr3_48335875     AAsi    A    C        0      0        2 
   3   chr3_48335875     AKia    A    C      0.5      1        2 
   3   chr3_48335875     AOna    A    C        0      0        2 
   3   chr3_48335875     ASom    A    C        0      0        2 
   3   chr3_48335875     HCab    A    C        0      0        2 
   3   chr3_48335875     HPrz    A    C        0      0        2 
   3   chr3_48335875     ZBoe    A    C        0      0        2 
   3   chr3_48335875     ZGre    A    C        0      0        2 
   3   chr3_48335875     ZHar    A    C        0      0        2 
   3   chr3_48335875   Sample    A    C        0      0        2 
   3   chr3_48347461     AAsi    A    G        0      0        2 
   3   chr3_48347461     AKia    A    G      0.5      1        2 
   3   chr3_48347461     AOna    A    G      0.5      1        2 
   3   chr3_48347461     ASom    A    G        0      0        2 
   3   chr3_48347461     HCab    A    G        0      0        2 
   3   chr3_48347461     HPrz    A    G        0      0        2 
   3   chr3_48347461     ZBoe    A    G        0      0        2 
   3   chr3_48347461     ZGre    A    G        0      0        2 
   3   chr3_48347461     ZHar    A    G        0      0        2 
   3   chr3_48347461   Sample    A    G        0      0        2 
   3   chr3_48351886     AAsi    A    G        0      0        2 
   3   chr3_48351886     AKia    A    G      0.5      1        2 
   3   chr3_48351886     AOna    A    G        0      0        2 
   3   chr3_48351886     ASom    A    G        0      0        2 
   3   chr3_48351886     HCab    A    G        0      0        2 
   3   chr3_48351886     HPrz    A    G        0      0        2 
   3   chr3_48351886     ZBoe    A    G        0      0        2 
   3   chr3_48351886     ZGre    A    G        0      0        2 
   3   chr3_48351886     ZHar    A    G        0      0        2 
   3   chr3_48351886   Sample    A    G        0      0        2 
   3   chr3_48352114     AAsi    C    T        0      0        2 
   3   chr3_48352114     AKia    C    T        0      0        2 
   3   chr3_48352114     AOna    C    T      0.5      1        2 
   3   chr3_48352114     ASom    C    T        0      0        2 
   3   chr3_48352114     HCab    C    T        0      0        2 
   3   chr3_48352114     HPrz    C    T        0      0        2 
   3   chr3_48352114     ZBoe    C    T        0      0        2 
   3   chr3_48352114     ZGre    C    T        0      0        2 
   3   chr3_48352114     ZHar    C    T        0      0        2 
   3   chr3_48352114   Sample    C    T        0      0        2 
   3   chr3_48366990     AAsi    A    G        0      0        2 
   3   chr3_48366990     AKia    A    G      0.5      1        2 
   3   chr3_48366990     AOna    A    G        0      0        2 
   3   chr3_48366990     ASom    A    G        0      0        2 
   3   chr3_48366990     HCab    A    G        0      0        2 
   3   chr3_48366990     HPrz    A    G        0      0        2 
   3   chr3_48366990     ZBoe    A    G        0      0        2 
   3   chr3_48366990     ZGre    A    G        0      0        2 
   3   chr3_48366990     ZHar    A    G        0      0        2 
   3   chr3_48366990   Sample    A    G        0      0        2 
   3   chr3_48374729     AAsi    C    T        1      2        2 
   3   chr3_48374729     AKia    C    T        0      0        2 
   3   chr3_48374729     AOna    C    T        0      0        2 
   3   chr3_48374729     ASom    C    T        0      0        2 
   3   chr3_48374729     HCab    C    T        0      0        2 
   3   chr3_48374729     HPrz    C    T        0      0        2 
   3   chr3_48374729     ZBoe    C    T        0      0        2 
   3   chr3_48374729     ZGre    C    T        0      0        2 
   3   chr3_48374729     ZHar    C    T        0      0        2 
   3   chr3_48374729   Sample    C    T        0      0        2 
   3   chr3_48377608     AAsi    G    A        0      0        2 
   3   chr3_48377608     AKia    G    A        0      0        2 
   3   chr3_48377608     AOna    G    A        0      0        2 
   3   chr3_48377608     ASom    G    A        0      0        2 
   3   chr3_48377608     HCab    G    A      0.5      1        2 
   3   chr3_48377608     HPrz    G    A        0      0        2 
   3   chr3_48377608     ZBoe    G    A        0      0        2 
   3   chr3_48377608     ZGre    G    A        0      0        2 
   3   chr3_48377608     ZHar    G    A        0      0        2 
   3   chr3_48377608   Sample    G    A        0      0        2 
   3   chr3_48378717     AAsi    A    C        0      0        2 
   3   chr3_48378717     AKia    A    C        0      0        2 
   3   chr3_48378717     AOna    A    C        0      0        2 
   3   chr3_48378717     ASom    A    C        0      0        2 
   3   chr3_48378717     HCab    A    C      0.5      1        2 
   3   chr3_48378717     HPrz    A    C        0      0        2 
   3   chr3_48378717     ZBoe    A    C        0      0        2 
   3   chr3_48378717     ZGre    A    C        0      0        2 
   3   chr3_48378717     ZHar    A    C        0      0        2 
   3   chr3_48378717   Sample    A    C        0      0        2 
   3   chr3_48389753     AAsi    G    A        0      0        2 
   3   chr3_48389753     AKia    G    A        0      0        2 
   3   chr3_48389753     AOna    G    A        0      0        2 
   3   chr3_48389753     ASom    G    A        0      0        2 
   3   chr3_48389753     HCab    G    A        1      2        2 
   3   chr3_48389753     HPrz    G    A        1      2        2 
   3   chr3_48389753     ZBoe    G    A        0      0        2 
   3   chr3_48389753     ZGre    G    A        0      0        2 
   3   chr3_48389753     ZHar    G    A        0      0        2 
   3   chr3_48389753   Sample    G    A        0      0        2 
   3   chr3_48391310     AAsi    G    A        0      0        2 
   3   chr3_48391310     AKia    G    A        0      0        2 
   3   chr3_48391310     AOna    G    A        0      0        2 
   3   chr3_48391310     ASom    G    A        0      0        2 
   3   chr3_48391310     HCab    G    A        0      0        2 
   3   chr3_48391310     HPrz    G    A        0      0        2 
   3   chr3_48391310     ZBoe    G    A        0      0        2 
   3   chr3_48391310     ZGre    G    A        1      2        2 
   3   chr3_48391310     ZHar    G    A        0      0        2 
   3   chr3_48391310   Sample    G    A        0      0        2 
   3   chr3_48393289     AAsi    T    C        0      0        2 
   3   chr3_48393289     AKia    T    C        0      0        2 
   3   chr3_48393289     AOna    T    C        0      0        2 
   3   chr3_48393289     ASom    T    C        0      0        2 
   3   chr3_48393289     HCab    T    C        0      0        2 
   3   chr3_48393289     HPrz    T    C        0      0        2 
   3   chr3_48393289     ZBoe    T    C        0      0        2 
   3   chr3_48393289     ZGre    T    C      0.5      1        2 
   3   chr3_48393289     ZHar    T    C        0      0        2 
   3   chr3_48393289   Sample    T    C        0      0        2 
   3   chr3_48398907     AAsi    A    G      0.5      1        2 
   3   chr3_48398907     AKia    A    G        0      0        2 
   3   chr3_48398907     AOna    A    G        0      0        2 
   3   chr3_48398907     ASom    A    G        0      0        2 
   3   chr3_48398907     HCab    A    G        0      0        2 
   3   chr3_48398907     HPrz    A    G        0      0        2 
   3   chr3_48398907     ZBoe    A    G        0      0        2 
   3   chr3_48398907     ZGre    A    G        0      0        2 
   3   chr3_48398907     ZHar    A    G        0      0        2 
   3   chr3_48398907   Sample    A    G        0      0        2 
   3   chr3_48411633     AAsi    G    C        1      2        2 
   3   chr3_48411633     AKia    G    C        0      0        2 
   3   chr3_48411633     AOna    G    C        0      0        2 
   3   chr3_48411633     ASom    G    C        1      2        2 
   3   chr3_48411633     HCab    G    C        0      0        2 
   3   chr3_48411633     HPrz    G    C        0      0        2 
   3   chr3_48411633     ZBoe    G    C        0      0        2 
   3   chr3_48411633     ZGre    G    C        0      0        2 
   3   chr3_48411633     ZHar    G    C        0      0        2 
   3   chr3_48411633   Sample    G    C        1      2        2 
   3   chr3_48413430     AAsi    C    T        0      0        2 
   3   chr3_48413430     AKia    C    T        0      0        2 
   3   chr3_48413430     AOna    C    T      0.5      1        2 
   3   chr3_48413430     ASom    C    T        0      0        2 
   3   chr3_48413430     HCab    C    T        0      0        2 
   3   chr3_48413430     HPrz    C    T        0      0        2 
   3   chr3_48413430     ZBoe    C    T        0      0        2 
   3   chr3_48413430     ZGre    C    T        0      0        2 
   3   chr3_48413430     ZHar    C    T        0      0        2 
   3   chr3_48413430   Sample    C    T        0      0        2 
   3   chr3_48415553     AAsi    A    G        0      0        2 
   3   chr3_48415553     AKia    A    G        0      0        2 
   3   chr3_48415553     AOna    A    G        0      0        2 
   3   chr3_48415553     ASom    A    G        0      0        2 
   3   chr3_48415553     HCab    A    G        0      0        2 
   3   chr3_48415553     HPrz    A    G        0      0        2 
   3   chr3_48415553     ZBoe    A    G        1      2        2 
   3   chr3_48415553     ZGre    A    G        0      0        2 
   3   chr3_48415553     ZHar    A    G        0      0        2 
   3   chr3_48415553   Sample    A    G        0      0        2 
   3   chr3_48431141     AAsi    A    G        0      0        2 
   3   chr3_48431141     AKia    A    G        0      0        2 
   3   chr3_48431141     AOna    A    G      0.5      1        2 
   3   chr3_48431141     ASom    A    G        0      0        2 
   3   chr3_48431141     HCab    A    G        0      0        2 
   3   chr3_48431141     HPrz    A    G        0      0        2 
   3   chr3_48431141     ZBoe    A    G        0      0        2 
   3   chr3_48431141     ZGre    A    G        0      0        2 
   3   chr3_48431141     ZHar    A    G        0      0        2 
   3   chr3_48431141   Sample    A    G        0      0        2 
   3   chr3_48445281     AAsi    T    C        0      0        2 
   3   chr3_48445281     AKia    T    C        0      0        2 
   3   chr3_48445281     AOna    T    C        0      0        2 
   3   chr3_48445281     ASom    T    C        0      0        2 
   3   chr3_48445281     HCab    T    C        1      2        2 
   3   chr3_48445281     HPrz    T    C        1      2        2 
   3   chr3_48445281     ZBoe    T    C        0      0        2 
   3   chr3_48445281     ZGre    T    C        0      0        2 
   3   chr3_48445281     ZHar    T    C        0      0        2 
   3   chr3_48445281   Sample    T    C        0      0        2 
   3   chr3_48453797     AAsi    A    G        0      0        2 
   3   chr3_48453797     AKia    A    G      0.5      1        2 
   3   chr3_48453797     AOna    A    G        0      0        2 
   3   chr3_48453797     ASom    A    G        0      0        2 
   3   chr3_48453797     HCab    A    G        0      0        2 
   3   chr3_48453797     HPrz    A    G        0      0        2 
   3   chr3_48453797     ZBoe    A    G        0      0        2 
   3   chr3_48453797     ZGre    A    G        0      0        2 
   3   chr3_48453797     ZHar    A    G        0      0        2 
   3   chr3_48453797   Sample    A    G        0      0        2 
   3   chr3_48455330     AAsi    C    T        0      0        2 
   3   chr3_48455330     AKia    C    T        0      0        2 
   3   chr3_48455330     AOna    C    T      0.5      1        2 
   3   chr3_48455330     ASom    C    T        0      0        2 
   3   chr3_48455330     HCab    C    T        0      0        2 
   3   chr3_48455330     HPrz    C    T        0      0        2 
   3   chr3_48455330     ZBoe    C    T        0      0        2 
   3   chr3_48455330     ZGre    C    T        0      0        2 
   3   chr3_48455330     ZHar    C    T        0      0        2 
   3   chr3_48455330   Sample    C    T        0      0        2 
   3   chr3_48456537     AAsi    C    T        0      0        2 
   3   chr3_48456537     AKia    C    T        0      0        2 
   3   chr3_48456537     AOna    C    T        0      0        2 
   3   chr3_48456537     ASom    C    T        0      0        2 
   3   chr3_48456537     HCab    C    T        1      2        2 
   3   chr3_48456537     HPrz    C    T        1      2        2 
   3   chr3_48456537     ZBoe    C    T        0      0        2 
   3   chr3_48456537     ZGre    C    T        0      0        2 
   3   chr3_48456537     ZHar    C    T        0      0        2 
   3   chr3_48456537   Sample    C    T        0      0        2 
   3   chr3_48461626     AAsi    G    A        0      0        2 
   3   chr3_48461626     AKia    G    A        0      0        2 
   3   chr3_48461626     AOna    G    A        0      0        2 
   3   chr3_48461626     ASom    G    A        0      0        2 
   3   chr3_48461626     HCab    G    A        0      0        2 
   3   chr3_48461626     HPrz    G    A        0      0        2 
   3   chr3_48461626     ZBoe    G    A        0      0        2 
   3   chr3_48461626     ZGre    G    A        0      0        2 
   3   chr3_48461626     ZHar    G    A      0.5      1        2 
   3   chr3_48461626   Sample    G    A        0      0        2 
   3   chr3_48462736     AAsi    C    T        0      0        2 
   3   chr3_48462736     AKia    C    T        0      0        2 
   3   chr3_48462736     AOna    C    T        0      0        2 
   3   chr3_48462736     ASom    C    T        0      0        2 
   3   chr3_48462736     HCab    C    T        1      2        2 
   3   chr3_48462736     HPrz    C    T        1      2        2 
   3   chr3_48462736     ZBoe    C    T        0      0        2 
   3   chr3_48462736     ZGre    C    T        0      0        2 
   3   chr3_48462736     ZHar    C    T        0      0        2 
   3   chr3_48462736   Sample    C    T        0      0        2 
   3   chr3_48467256     AAsi    G    A        0      0        2 
   3   chr3_48467256     AKia    G    A        0      0        2 
   3   chr3_48467256     AOna    G    A        0      0        2 
   3   chr3_48467256     ASom    G    A        0      0        2 
   3   chr3_48467256     HCab    G    A        0      0        2 
   3   chr3_48467256     HPrz    G    A        0      0        2 
   3   chr3_48467256     ZBoe    G    A        0      0        2 
   3   chr3_48467256     ZGre    G    A        1      2        2 
   3   chr3_48467256     ZHar    G    A        0      0        2 
   3   chr3_48467256   Sample    G    A        0      0        2 
   3   chr3_48467885     AAsi    C    G        0      0        2 
   3   chr3_48467885     AKia    C    G        0      0        2 
   3   chr3_48467885     AOna    C    G        0      0        2 
   3   chr3_48467885     ASom    C    G        0      0        2 
   3   chr3_48467885     HCab    C    G        0      0        2 
   3   chr3_48467885     HPrz    C    G        0      0        2 
   3   chr3_48467885     ZBoe    C    G        0      0        2 
   3   chr3_48467885     ZGre    C    G        1      2        2 
   3   chr3_48467885     ZHar    C    G        0      0        2 
   3   chr3_48467885   Sample    C    G        0      0        2 
   3   chr3_48474057     AAsi    G    C        0      0        2 
   3   chr3_48474057     AKia    G    C        0      0        2 
   3   chr3_48474057     AOna    G    C        0      0        2 
   3   chr3_48474057     ASom    G    C        0      0        2 
   3   chr3_48474057     HCab    G    C        0      0        2 
   3   chr3_48474057     HPrz    G    C        0      0        2 
   3   chr3_48474057     ZBoe    G    C        1      2        2 
   3   chr3_48474057     ZGre    G    C        0      0        2 
   3   chr3_48474057     ZHar    G    C        0      0        2 
   3   chr3_48474057   Sample    G    C        0      0        2 
   3   chr3_48485331     AAsi    A    T        0      0        2 
   3   chr3_48485331     AKia    A    T        0      0        2 
   3   chr3_48485331     AOna    A    T        0      0        2 
   3   chr3_48485331     ASom    A    T        0      0        2 
   3   chr3_48485331     HCab    A    T      0.5      1        2 
   3   chr3_48485331     HPrz    A    T        0      0        2 
   3   chr3_48485331     ZBoe    A    T        0      0        2 
   3   chr3_48485331     ZGre    A    T        0      0        2 
   3   chr3_48485331     ZHar    A    T        0      0        2 
   3   chr3_48485331   Sample    A    T        0      0        2 
   3   chr3_48511858     AAsi    G    A        0      0        2 
   3   chr3_48511858     AKia    G    A        0      0        2 
   3   chr3_48511858     AOna    G    A        0      0        2 
   3   chr3_48511858     ASom    G    A        0      0        2 
   3   chr3_48511858     HCab    G    A      0.5      1        2 
   3   chr3_48511858     HPrz    G    A        0      0        2 
   3   chr3_48511858     ZBoe    G    A        0      0        2 
   3   chr3_48511858     ZGre    G    A        0      0        2 
   3   chr3_48511858     ZHar    G    A        0      0        2 
   3   chr3_48511858   Sample    G    A        0      0        2 
   3   chr3_48512301     AAsi    G    A        0      0        2 
   3   chr3_48512301     AKia    G    A        0      0        2 
   3   chr3_48512301     AOna    G    A        0      0        2 
   3   chr3_48512301     ASom    G    A        0      0        2 
   3   chr3_48512301     HCab    G    A      0.5      1        2 
   3   chr3_48512301     HPrz    G    A        0      0        2 
   3   chr3_48512301     ZBoe    G    A        0      0        2 
   3   chr3_48512301     ZGre    G    A        0      0        2 
   3   chr3_48512301     ZHar    G    A        0      0        2 
   3   chr3_48512301   Sample    G    A        0      0        2 
   3   chr3_48514016     AAsi    T    C        0      0        2 
   3   chr3_48514016     AKia    T    C        0      0        2 
   3   chr3_48514016     AOna    T    C        0      0        2 
   3   chr3_48514016     ASom    T    C        0      0        2 
   3   chr3_48514016     HCab    T    C      0.5      1        2 
   3   chr3_48514016     HPrz    T    C        1      2        2 
   3   chr3_48514016     ZBoe    T    C        0      0        2 
   3   chr3_48514016     ZGre    T    C        0      0        2 
   3   chr3_48514016     ZHar    T    C        0      0        2 
   3   chr3_48514016   Sample    T    C        0      0        2 
   3   chr3_48523479     AAsi    C    G        0      0        2 
   3   chr3_48523479     AKia    C    G        0      0        2 
   3   chr3_48523479     AOna    C    G        0      0        2 
   3   chr3_48523479     ASom    C    G        0      0        2 
   3   chr3_48523479     HCab    C    G      0.5      1        2 
   3   chr3_48523479     HPrz    C    G        0      0        2 
   3   chr3_48523479     ZBoe    C    G        0      0        2 
   3   chr3_48523479     ZGre    C    G        0      0        2 
   3   chr3_48523479     ZHar    C    G        0      0        2 
   3   chr3_48523479   Sample    C    G        0      0        2 
   3   chr3_48524204     AAsi    A    G        0      0        2 
   3   chr3_48524204     AKia    A    G        0      0        2 
   3   chr3_48524204     AOna    A    G      0.5      1        2 
   3   chr3_48524204     ASom    A    G        0      0        2 
   3   chr3_48524204     HCab    A    G        0      0        2 
   3   chr3_48524204     HPrz    A    G        0      0        2 
   3   chr3_48524204     ZBoe    A    G        0      0        2 
   3   chr3_48524204     ZGre    A    G        0      0        2 
   3   chr3_48524204     ZHar    A    G        0      0        2 
   3   chr3_48524204   Sample    A    G        0      0        2 
   3   chr3_48539305     AAsi    C    G        0      0        2 
   3   chr3_48539305     AKia    C    G        0      0        2 
   3   chr3_48539305     AOna    C    G        0      0        2 
   3   chr3_48539305     ASom    C    G        0      0        2 
   3   chr3_48539305     HCab    C    G      0.5      1        2 
   3   chr3_48539305     HPrz    C    G      0.5      1        2 
   3   chr3_48539305     ZBoe    C    G        0      0        2 
   3   chr3_48539305     ZGre    C    G        0      0        2 
   3   chr3_48539305     ZHar    C    G        0      0        2 
   3   chr3_48539305   Sample    C    G        0      0        2 
   3   chr3_48540017     AAsi    T    C        0      0        2 
   3   chr3_48540017     AKia    T    C        0      0        2 
   3   chr3_48540017     AOna    T    C        0      0        2 
   3   chr3_48540017     ASom    T    C        0      0        2 
   3   chr3_48540017     HCab    T    C        0      0        2 
   3   chr3_48540017     HPrz    T    C        0      0        2 
   3   chr3_48540017     ZBoe    T    C        1      2        2 
   3   chr3_48540017     ZGre    T    C        0      0        2 
   3   chr3_48540017     ZHar    T    C        0      0        2 
   3   chr3_48540017   Sample    T    C        0      0        2 
   3   chr3_48540267     AAsi    A    G        0      0        2 
   3   chr3_48540267     AKia    A    G      0.5      1        2 
   3   chr3_48540267     AOna    A    G        0      0        2 
   3   chr3_48540267     ASom    A    G        0      0        2 
   3   chr3_48540267     HCab    A    G        0      0        2 
   3   chr3_48540267     HPrz    A    G        0      0        2 
   3   chr3_48540267     ZBoe    A    G        0      0        2 
   3   chr3_48540267     ZGre    A    G        0      0        2 
   3   chr3_48540267     ZHar    A    G        0      0        2 
   3   chr3_48540267   Sample    A    G        0      0        2 
   3   chr3_48543312     AAsi    C    A        0      0        2 
   3   chr3_48543312     AKia    C    A        0      0        2 
   3   chr3_48543312     AOna    C    A        0      0        2 
   3   chr3_48543312     ASom    C    A        0      0        2 
   3   chr3_48543312     HCab    C    A        0      0        2 
   3   chr3_48543312     HPrz    C    A        0      0        2 
   3   chr3_48543312     ZBoe    C    A        0      0        2 
   3   chr3_48543312     ZGre    C    A        0      0        2 
   3   chr3_48543312     ZHar    C    A      0.5      1        2 
   3   chr3_48543312   Sample    C    A        0      0        2 
   3   chr3_48543784     AAsi    C    T        0      0        2 
   3   chr3_48543784     AKia    C    T        0      0        2 
   3   chr3_48543784     AOna    C    T        0      0        2 
   3   chr3_48543784     ASom    C    T        0      0        2 
   3   chr3_48543784     HCab    C    T        1      2        2 
   3   chr3_48543784     HPrz    C    T        1      2        2 
   3   chr3_48543784     ZBoe    C    T        0      0        2 
   3   chr3_48543784     ZGre    C    T      0.5      1        2 
   3   chr3_48543784     ZHar    C    T        0      0        2 
   3   chr3_48543784   Sample    C    T        0      0        2 
   3   chr3_48549243     AAsi    A    G      0.5      1        2 
   3   chr3_48549243     AKia    A    G        0      0        2 
   3   chr3_48549243     AOna    A    G        0      0        2 
   3   chr3_48549243     ASom    A    G        0      0        2 
   3   chr3_48549243     HCab    A    G        0      0        2 
   3   chr3_48549243     HPrz    A    G        0      0        2 
   3   chr3_48549243     ZBoe    A    G        0      0        2 
   3   chr3_48549243     ZGre    A    G        0      0        2 
   3   chr3_48549243     ZHar    A    G        0      0        2 
   3   chr3_48549243   Sample    A    G        0      0        2 
   3   chr3_48561738     AAsi    A    G        0      0        2 
   3   chr3_48561738     AKia    A    G      0.5      1        2 
   3   chr3_48561738     AOna    A    G        0      0        2 
   3   chr3_48561738     ASom    A    G        0      0        2 
   3   chr3_48561738     HCab    A    G        0      0        2 
   3   chr3_48561738     HPrz    A    G        0      0        2 
   3   chr3_48561738     ZBoe    A    G        0      0        2 
   3   chr3_48561738     ZGre    A    G        0      0        2 
   3   chr3_48561738     ZHar    A    G        0      0        2 
   3   chr3_48561738   Sample    A    G        0      0        2 
   3   chr3_48562156     AAsi    G    C        0      0        2 
   3   chr3_48562156     AKia    G    C        0      0        2 
   3   chr3_48562156     AOna    G    C        0      0        2 
   3   chr3_48562156     ASom    G    C        0      0        2 
   3   chr3_48562156     HCab    G    C        0      0        2 
   3   chr3_48562156     HPrz    G    C        0      0        2 
   3   chr3_48562156     ZBoe    G    C        0      0        2 
   3   chr3_48562156     ZGre    G    C        0      0        2 
   3   chr3_48562156     ZHar    G    C      0.5      1        2 
   3   chr3_48562156   Sample    G    C        0      0        2 
   3   chr3_48564707     AAsi    T    C        0      0        2 
   3   chr3_48564707     AKia    T    C        0      0        2 
   3   chr3_48564707     AOna    T    C        0      0        2 
   3   chr3_48564707     ASom    T    C        0      0        2 
   3   chr3_48564707     HCab    T    C        1      2        2 
   3   chr3_48564707     HPrz    T    C        1      2        2 
   3   chr3_48564707     ZBoe    T    C        0      0        2 
   3   chr3_48564707     ZGre    T    C        0      0        2 
   3   chr3_48564707     ZHar    T    C        0      0        2 
   3   chr3_48564707   Sample    T    C        0      0        2 
   3   chr3_48569216     AAsi    C    A        0      0        2 
   3   chr3_48569216     AKia    C    A        0      0        2 
   3   chr3_48569216     AOna    C    A        0      0        2 
   3   chr3_48569216     ASom    C    A        0      0        2 
   3   chr3_48569216     HCab    C    A        0      0        2 
   3   chr3_48569216     HPrz    C    A        0      0        2 
   3   chr3_48569216     ZBoe    C    A        0      0        2 
   3   chr3_48569216     ZGre    C    A        1      2        2 
   3   chr3_48569216     ZHar    C    A      0.5      1        2 
   3   chr3_48569216   Sample    C    A        0      0        2 
   3   chr3_48569290     AAsi    T    G        0      0        2 
   3   chr3_48569290     AKia    T    G        0      0        2 
   3   chr3_48569290     AOna    T    G        0      0        2 
   3   chr3_48569290     ASom    T    G        0      0        2 
   3   chr3_48569290     HCab    T    G        0      0        2 
   3   chr3_48569290     HPrz    T    G        0      0        2 
   3   chr3_48569290     ZBoe    T    G        1      2        2 
   3   chr3_48569290     ZGre    T    G        0      0        2 
   3   chr3_48569290     ZHar    T    G        0      0        2 
   3   chr3_48569290   Sample    T    G        0      0        2 
   3   chr3_48570145     AAsi    A    G        0      0        2 
   3   chr3_48570145     AKia    A    G        0      0        2 
   3   chr3_48570145     AOna    A    G        0      0        2 
   3   chr3_48570145     ASom    A    G        0      0        2 
   3   chr3_48570145     HCab    A    G        1      2        2 
   3   chr3_48570145     HPrz    A    G        1      2        2 
   3   chr3_48570145     ZBoe    A    G        0      0        2 
   3   chr3_48570145     ZGre    A    G        0      0        2 
   3   chr3_48570145     ZHar    A    G        0      0        2 
   3   chr3_48570145   Sample    A    G        0      0        2 
   3   chr3_48570945     AAsi    G    C        0      0        2 
   3   chr3_48570945     AKia    G    C        0      0        2 
   3   chr3_48570945     AOna    G    C        0      0        2 
   3   chr3_48570945     ASom    G    C        0      0        2 
   3   chr3_48570945     HCab    G    C        1      2        2 
   3   chr3_48570945     HPrz    G    C        1      2        2 
   3   chr3_48570945     ZBoe    G    C        0      0        2 
   3   chr3_48570945     ZGre    G    C        0      0        2 
   3   chr3_48570945     ZHar    G    C        0      0        2 
   3   chr3_48570945   Sample    G    C        0      0        2 
   3   chr3_48579010     AAsi    T    G        0      0        2 
   3   chr3_48579010     AKia    T    G        0      0        2 
   3   chr3_48579010     AOna    T    G        0      0        2 
   3   chr3_48579010     ASom    T    G        0      0        2 
   3   chr3_48579010     HCab    T    G        1      2        2 
   3   chr3_48579010     HPrz    T    G        1      2        2 
   3   chr3_48579010     ZBoe    T    G        0      0        2 
   3   chr3_48579010     ZGre    T    G        0      0        2 
   3   chr3_48579010     ZHar    T    G        0      0        2 
   3   chr3_48579010   Sample    T    G        0      0        2 
   3   chr3_48601108     AAsi    G    A        0      0        2 
   3   chr3_48601108     AKia    G    A        0      0        2 
   3   chr3_48601108     AOna    G    A        0      0        2 
   3   chr3_48601108     ASom    G    A        0      0        2 
   3   chr3_48601108     HCab    G    A        0      0        2 
   3   chr3_48601108     HPrz    G    A      0.5      1        2 
   3   chr3_48601108     ZBoe    G    A        0      0        2 
   3   chr3_48601108     ZGre    G    A        0      0        2 
   3   chr3_48601108     ZHar    G    A        0      0        2 
   3   chr3_48601108   Sample    G    A        0      0        2 
   3   chr3_48602917     AAsi    C    T        0      0        2 
   3   chr3_48602917     AKia    C    T        0      0        2 
   3   chr3_48602917     AOna    C    T        0      0        2 
   3   chr3_48602917     ASom    C    T        0      0        2 
   3   chr3_48602917     HCab    C    T      0.5      1        2 
   3   chr3_48602917     HPrz    C    T      0.5      1        2 
   3   chr3_48602917     ZBoe    C    T        0      0        2 
   3   chr3_48602917     ZGre    C    T        0      0        2 
   3   chr3_48602917     ZHar    C    T        0      0        2 
   3   chr3_48602917   Sample    C    T        0      0        2 
   3   chr3_48609351     AAsi    C    T        0      0        2 
   3   chr3_48609351     AKia    C    T        0      0        2 
   3   chr3_48609351     AOna    C    T        0      0        2 
   3   chr3_48609351     ASom    C    T        0      0        2 
   3   chr3_48609351     HCab    C    T        1      2        2 
   3   chr3_48609351     HPrz    C    T        1      2        2 
   3   chr3_48609351     ZBoe    C    T        0      0        2 
   3   chr3_48609351     ZGre    C    T        0      0        2 
   3   chr3_48609351     ZHar    C    T        0      0        2 
   3   chr3_48609351   Sample    C    T        0      0        2 
   3   chr3_48612103     AAsi    C    T        0      0        2 
   3   chr3_48612103     AKia    C    T        0      0        2 
   3   chr3_48612103     AOna    C    T        0      0        2 
   3   chr3_48612103     ASom    C    T        0      0        2 
   3   chr3_48612103     HCab    C    T        0      0        2 
   3   chr3_48612103     HPrz    C    T        0      0        2 
   3   chr3_48612103     ZBoe    C    T        0      0        2 
   3   chr3_48612103     ZGre    C    T        1      2        2 
   3   chr3_48612103     ZHar    C    T        1      2        2 
   3   chr3_48612103   Sample    C    T        0      0        2 
   3   chr3_48613582     AAsi    G    T        0      0        2 
   3   chr3_48613582     AKia    G    T        0      0        2 
   3   chr3_48613582     AOna    G    T        0      0        2 
   3   chr3_48613582     ASom    G    T        0      0        2 
   3   chr3_48613582     HCab    G    T        0      0        2 
   3   chr3_48613582     HPrz    G    T      0.5      1        2 
   3   chr3_48613582     ZBoe    G    T        0      0        2 
   3   chr3_48613582     ZGre    G    T        0      0        2 
   3   chr3_48613582     ZHar    G    T        0      0        2 
   3   chr3_48613582   Sample    G    T        0      0        2 
   3   chr3_48623978     AAsi    C    A      0.5      1        2 
   3   chr3_48623978     AKia    C    A        0      0        2 
   3   chr3_48623978     AOna    C    A        0      0        2 
   3   chr3_48623978     ASom    C    A        0      0        2 
   3   chr3_48623978     HCab    C    A        0      0        2 
   3   chr3_48623978     HPrz    C    A        0      0        2 
   3   chr3_48623978     ZBoe    C    A        0      0        2 
   3   chr3_48623978     ZGre    C    A        0      0        2 
   3   chr3_48623978     ZHar    C    A        0      0        2 
   3   chr3_48623978   Sample    C    A        1      2        2 
   3   chr3_48637070     AAsi    A    C        0      0        2 
   3   chr3_48637070     AKia    A    C        0      0        2 
   3   chr3_48637070     AOna    A    C      0.5      1        2 
   3   chr3_48637070     ASom    A    C        0      0        2 
   3   chr3_48637070     HCab    A    C        0      0        2 
   3   chr3_48637070     HPrz    A    C        0      0        2 
   3   chr3_48637070     ZBoe    A    C        0      0        2 
   3   chr3_48637070     ZGre    A    C        0      0        2 
   3   chr3_48637070     ZHar    A    C        0      0        2 
   3   chr3_48637070   Sample    A    C        0      0        2 
   3   chr3_48641827     AAsi    C    G        0      0        2 
   3   chr3_48641827     AKia    C    G        0      0        2 
   3   chr3_48641827     AOna    C    G        0      0        2 
   3   chr3_48641827     ASom    C    G        0      0        2 
   3   chr3_48641827     HCab    C    G        1      2        2 
   3   chr3_48641827     HPrz    C    G        1      2        2 
   3   chr3_48641827     ZBoe    C    G        0      0        2 
   3   chr3_48641827     ZGre    C    G        0      0        2 
   3   chr3_48641827     ZHar    C    G        0      0        2 
   3   chr3_48641827   Sample    C    G        0      0        2 
   3   chr3_48642932     AAsi    G    A        0      0        2 
   3   chr3_48642932     AKia    G    A        0      0        2 
   3   chr3_48642932     AOna    G    A        0      0        2 
   3   chr3_48642932     ASom    G    A        0      0        2 
   3   chr3_48642932     HCab    G    A        0      0        2 
   3   chr3_48642932     HPrz    G    A        0      0        2 
   3   chr3_48642932     ZBoe    G    A        1      2        2 
   3   chr3_48642932     ZGre    G    A        0      0        2 
   3   chr3_48642932     ZHar    G    A        0      0        2 
   3   chr3_48642932   Sample    G    A        0      0        2 
   3   chr3_48645651     AAsi    A    C        0      0        2 
   3   chr3_48645651     AKia    A    C        0      0        2 
   3   chr3_48645651     AOna    A    C        0      0        2 
   3   chr3_48645651     ASom    A    C        0      0        2 
   3   chr3_48645651     HCab    A    C        0      0        2 
   3   chr3_48645651     HPrz    A    C        0      0        2 
   3   chr3_48645651     ZBoe    A    C      0.5      1        2 
   3   chr3_48645651     ZGre    A    C        0      0        2 
   3   chr3_48645651     ZHar    A    C        0      0        2 
   3   chr3_48645651   Sample    A    C        0      0        2 
   3   chr3_48646819     AAsi    G    A        0      0        2 
   3   chr3_48646819     AKia    G    A        0      0        2 
   3   chr3_48646819     AOna    G    A        0      0        2 
   3   chr3_48646819     ASom    G    A        0      0        2 
   3   chr3_48646819     HCab    G    A        0      0        2 
   3   chr3_48646819     HPrz    G    A        0      0        2 
   3   chr3_48646819     ZBoe    G    A        1      2        2 
   3   chr3_48646819     ZGre    G    A        0      0        2 
   3   chr3_48646819     ZHar    G    A        0      0        2 
   3   chr3_48646819   Sample    G    A        0      0        2 
   3   chr3_48650968     AAsi    A    G        0      0        2 
   3   chr3_48650968     AKia    A    G        0      0        2 
   3   chr3_48650968     AOna    A    G        0      0        2 
   3   chr3_48650968     ASom    A    G        0      0        2 
   3   chr3_48650968     HCab    A    G        0      0        2 
   3   chr3_48650968     HPrz    A    G        0      0        2 
   3   chr3_48650968     ZBoe    A    G        0      0        2 
   3   chr3_48650968     ZGre    A    G        1      2        2 
   3   chr3_48650968     ZHar    A    G        0      0        2 
   3   chr3_48650968   Sample    A    G        0      0        2 
   3   chr3_48651136     AAsi    C    T        0      0        2 
   3   chr3_48651136     AKia    C    T        0      0        2 
   3   chr3_48651136     AOna    C    T        0      0        2 
   3   chr3_48651136     ASom    C    T        0      0        2 
   3   chr3_48651136     HCab    C    T        1      2        2 
   3   chr3_48651136     HPrz    C    T        1      2        2 
   3   chr3_48651136     ZBoe    C    T        0      0        2 
   3   chr3_48651136     ZGre    C    T        0      0        2 
   3   chr3_48651136     ZHar    C    T        0      0        2 
   3   chr3_48651136   Sample    C    T        0      0        2 
   3   chr3_48661513     AAsi    T    C        0      0        2 
   3   chr3_48661513     AKia    T    C        0      0        2 
   3   chr3_48661513     AOna    T    C        0      0        2 
   3   chr3_48661513     ASom    T    C        0      0        2 
   3   chr3_48661513     HCab    T    C        0      0        2 
   3   chr3_48661513     HPrz    T    C        0      0        2 
   3   chr3_48661513     ZBoe    T    C      0.5      1        2 
   3   chr3_48661513     ZGre    T    C        0      0        2 
   3   chr3_48661513     ZHar    T    C        0      0        2 
   3   chr3_48661513   Sample    T    C        0      0        2 
   3   chr3_48664552     AAsi    C    T        0      0        2 
   3   chr3_48664552     AKia    C    T        0      0        2 
   3   chr3_48664552     AOna    C    T        0      0        2 
   3   chr3_48664552     ASom    C    T        0      0        2 
   3   chr3_48664552     HCab    C    T        0      0        2 
   3   chr3_48664552     HPrz    C    T      0.5      1        2 
   3   chr3_48664552     ZBoe    C    T        0      0        2 
   3   chr3_48664552     ZGre    C    T        0      0        2 
   3   chr3_48664552     ZHar    C    T        0      0        2 
   3   chr3_48664552   Sample    C    T        0      0        2 
   3   chr3_48665767     AAsi    A    C        0      0        2 
   3   chr3_48665767     AKia    A    C        0      0        2 
   3   chr3_48665767     AOna    A    C        0      0        2 
   3   chr3_48665767     ASom    A    C        0      0        2 
   3   chr3_48665767     HCab    A    C        0      0        2 
   3   chr3_48665767     HPrz    A    C        1      2        2 
   3   chr3_48665767     ZBoe    A    C        0      0        2 
   3   chr3_48665767     ZGre    A    C        0      0        2 
   3   chr3_48665767     ZHar    A    C        0      0        2 
   3   chr3_48665767   Sample    A    C        0      0        2 
   3   chr3_48667050     AAsi    T    C        0      0        2 
   3   chr3_48667050     AKia    T    C        0      0        2 
   3   chr3_48667050     AOna    T    C        0      0        2 
   3   chr3_48667050     ASom    T    C        0      0        2 
   3   chr3_48667050     HCab    T    C        0      0        2 
   3   chr3_48667050     HPrz    T    C        0      0        2 
   3   chr3_48667050     ZBoe    T    C        0      0        2 
   3   chr3_48667050     ZGre    T    C        0      0        2 
   3   chr3_48667050     ZHar    T    C      0.5      1        2 
   3   chr3_48667050   Sample    T    C        0      0        2 
   3   chr3_48668190     AAsi    G    A        0      0        2 
   3   chr3_48668190     AKia    G    A        0      0        2 
   3   chr3_48668190     AOna    G    A        0      0        2 
   3   chr3_48668190     ASom    G    A        0      0        2 
   3   chr3_48668190     HCab    G    A        0      0        2 
   3   chr3_48668190     HPrz    G    A      0.5      1        2 
   3   chr3_48668190     ZBoe    G    A        0      0        2 
   3   chr3_48668190     ZGre    G    A        0      0        2 
   3   chr3_48668190     ZHar    G    A        0      0        2 
   3   chr3_48668190   Sample    G    A        0      0        2 
   3   chr3_48671467     AAsi    A    G      0.5      1        2 
   3   chr3_48671467     AKia    A    G        0      0        2 
   3   chr3_48671467     AOna    A    G        0      0        2 
   3   chr3_48671467     ASom    A    G        1      2        2 
   3   chr3_48671467     HCab    A    G        0      0        2 
   3   chr3_48671467     HPrz    A    G        0      0        2 
   3   chr3_48671467     ZBoe    A    G        0      0        2 
   3   chr3_48671467     ZGre    A    G        0      0        2 
   3   chr3_48671467     ZHar    A    G        0      0        2 
   3   chr3_48671467   Sample    A    G        0      0        2 
   3   chr3_48674873     AAsi    A    C      0.5      1        2 
   3   chr3_48674873     AKia    A    C        0      0        2 
   3   chr3_48674873     AOna    A    C        0      0        2 
   3   chr3_48674873     ASom    A    C        0      0        2 
   3   chr3_48674873     HCab    A    C        0      0        2 
   3   chr3_48674873     HPrz    A    C        0      0        2 
   3   chr3_48674873     ZBoe    A    C        0      0        2 
   3   chr3_48674873     ZGre    A    C        0      0        2 
   3   chr3_48674873     ZHar    A    C        0      0        2 
   3   chr3_48674873   Sample    A    C        1      2        2 
   3   chr3_48679267     AAsi    G    A        0      0        2 
   3   chr3_48679267     AKia    G    A        0      0        2 
   3   chr3_48679267     AOna    G    A        0      0        2 
   3   chr3_48679267     ASom    G    A        0      0        2 
   3   chr3_48679267     HCab    G    A        1      2        2 
   3   chr3_48679267     HPrz    G    A        1      2        2 
   3   chr3_48679267     ZBoe    G    A        0      0        2 
   3   chr3_48679267     ZGre    G    A        0      0        2 
   3   chr3_48679267     ZHar    G    A        0      0        2 
   3   chr3_48679267   Sample    G    A        0      0        2 
   3   chr3_48683794     AAsi    T    A        0      0        2 
   3   chr3_48683794     AKia    T    A        0      0        2 
   3   chr3_48683794     AOna    T    A        0      0        2 
   3   chr3_48683794     ASom    T    A        0      0        2 
   3   chr3_48683794     HCab    T    A        0      0        2 
   3   chr3_48683794     HPrz    T    A      0.5      1        2 
   3   chr3_48683794     ZBoe    T    A        0      0        2 
   3   chr3_48683794     ZGre    T    A        0      0        2 
   3   chr3_48683794     ZHar    T    A        0      0        2 
   3   chr3_48683794   Sample    T    A        0      0        2 
   3   chr3_48685806     AAsi    T    A        0      0        2 
   3   chr3_48685806     AKia    T    A        0      0        2 
   3   chr3_48685806     AOna    T    A        0      0        2 
   3   chr3_48685806     ASom    T    A        0      0        2 
   3   chr3_48685806     HCab    T    A        0      0        2 
   3   chr3_48685806     HPrz    T    A        0      0        2 
   3   chr3_48685806     ZBoe    T    A      0.5      1        2 
   3   chr3_48685806     ZGre    T    A        0      0        2 
   3   chr3_48685806     ZHar    T    A        0      0        2 
   3   chr3_48685806   Sample    T    A        0      0        2 
   3   chr3_48687913     AAsi    T    C        0      0        2 
   3   chr3_48687913     AKia    T    C        0      0        2 
   3   chr3_48687913     AOna    T    C        0      0        2 
   3   chr3_48687913     ASom    T    C        0      0        2 
   3   chr3_48687913     HCab    T    C        1      2        2 
   3   chr3_48687913     HPrz    T    C        1      2        2 
   3   chr3_48687913     ZBoe    T    C        0      0        2 
   3   chr3_48687913     ZGre    T    C        0      0        2 
   3   chr3_48687913     ZHar    T    C        0      0        2 
   3   chr3_48687913   Sample    T    C        0      0        2 
   3   chr3_48693191     AAsi    G    A        0      0        2 
   3   chr3_48693191     AKia    G    A      0.5      1        2 
   3   chr3_48693191     AOna    G    A        0      0        2 
   3   chr3_48693191     ASom    G    A        0      0        2 
   3   chr3_48693191     HCab    G    A        0      0        2 
   3   chr3_48693191     HPrz    G    A        0      0        2 
   3   chr3_48693191     ZBoe    G    A        0      0        2 
   3   chr3_48693191     ZGre    G    A        0      0        2 
   3   chr3_48693191     ZHar    G    A        0      0        2 
   3   chr3_48693191   Sample    G    A        0      0        2 
   3   chr3_48715235     AAsi    C    G        0      0        2 
   3   chr3_48715235     AKia    C    G        1      2        2 
   3   chr3_48715235     AOna    C    G      0.5      1        2 
   3   chr3_48715235     ASom    C    G        0      0        2 
   3   chr3_48715235     HCab    C    G        0      0        2 
   3   chr3_48715235     HPrz    C    G        0      0        2 
   3   chr3_48715235     ZBoe    C    G        0      0        2 
   3   chr3_48715235     ZGre    C    G        0      0        2 
   3   chr3_48715235     ZHar    C    G        0      0        2 
   3   chr3_48715235   Sample    C    G        0      0        2 
   3   chr3_48717768     AAsi    T    C        0      0        2 
   3   chr3_48717768     AKia    T    C        0      0        2 
   3   chr3_48717768     AOna    T    C        0      0        2 
   3   chr3_48717768     ASom    T    C        0      0        2 
   3   chr3_48717768     HCab    T    C        0      0        2 
   3   chr3_48717768     HPrz    T    C        0      0        2 
   3   chr3_48717768     ZBoe    T    C      0.5      1        2 
   3   chr3_48717768     ZGre    T    C        0      0        2 
   3   chr3_48717768     ZHar    T    C        1      2        2 
   3   chr3_48717768   Sample    T    C        0      0        2 
   3   chr3_48722793     AAsi    C    T        0      0        2 
   3   chr3_48722793     AKia    C    T        0      0        2 
   3   chr3_48722793     AOna    C    T        0      0        2 
   3   chr3_48722793     ASom    C    T        0      0        2 
   3   chr3_48722793     HCab    C    T        0      0        2 
   3   chr3_48722793     HPrz    C    T        0      0        2 
   3   chr3_48722793     ZBoe    C    T        0      0        2 
   3   chr3_48722793     ZGre    C    T        1      2        2 
   3   chr3_48722793     ZHar    C    T        0      0        2 
   3   chr3_48722793   Sample    C    T        0      0        2 
   3   chr3_48729553     AAsi    A    G        0      0        2 
   3   chr3_48729553     AKia    A    G        0      0        2 
   3   chr3_48729553     AOna    A    G        0      0        2 
   3   chr3_48729553     ASom    A    G        0      0        2 
   3   chr3_48729553     HCab    A    G        1      2        2 
   3   chr3_48729553     HPrz    A    G        1      2        2 
   3   chr3_48729553     ZBoe    A    G        0      0        2 
   3   chr3_48729553     ZGre    A    G        0      0        2 
   3   chr3_48729553     ZHar    A    G        0      0        2 
   3   chr3_48729553   Sample    A    G        0      0        2 
   3   chr3_48731732     AAsi    A    G        0      0        2 
   3   chr3_48731732     AKia    A    G        0      0        2 
   3   chr3_48731732     AOna    A    G        0      0        2 
   3   chr3_48731732     ASom    A    G        0      0        2 
   3   chr3_48731732     HCab    A    G        0      0        2 
   3   chr3_48731732     HPrz    A    G        0      0        2 
   3   chr3_48731732     ZBoe    A    G        0      0        2 
   3   chr3_48731732     ZGre    A    G        1      2        2 
   3   chr3_48731732     ZHar    A    G        0      0        2 
   3   chr3_48731732   Sample    A    G        0      0        2 
   3   chr3_48735092     AAsi    C    T        0      0        2 
   3   chr3_48735092     AKia    C    T        0      0        2 
   3   chr3_48735092     AOna    C    T      0.5      1        2 
   3   chr3_48735092     ASom    C    T        0      0        2 
   3   chr3_48735092     HCab    C    T        0      0        2 
   3   chr3_48735092     HPrz    C    T        0      0        2 
   3   chr3_48735092     ZBoe    C    T        0      0        2 
   3   chr3_48735092     ZGre    C    T        0      0        2 
   3   chr3_48735092     ZHar    C    T        0      0        2 
   3   chr3_48735092   Sample    C    T        0      0        2 
   3   chr3_48743187     AAsi    G    A        0      0        2 
   3   chr3_48743187     AKia    G    A        0      0        2 
   3   chr3_48743187     AOna    G    A        0      0        2 
   3   chr3_48743187     ASom    G    A        0      0        2 
   3   chr3_48743187     HCab    G    A        0      0        2 
   3   chr3_48743187     HPrz    G    A        0      0        2 
   3   chr3_48743187     ZBoe    G    A      0.5      1        2 
   3   chr3_48743187     ZGre    G    A        0      0        2 
   3   chr3_48743187     ZHar    G    A        0      0        2 
   3   chr3_48743187   Sample    G    A        0      0        2 
   3   chr3_48747128     AAsi    G    T        0      0        2 
   3   chr3_48747128     AKia    G    T        1      2        2 
   3   chr3_48747128     AOna    G    T        1      2        2 
   3   chr3_48747128     ASom    G    T        0      0        2 
   3   chr3_48747128     HCab    G    T        0      0        2 
   3   chr3_48747128     HPrz    G    T        0      0        2 
   3   chr3_48747128     ZBoe    G    T        0      0        2 
   3   chr3_48747128     ZGre    G    T        0      0        2 
   3   chr3_48747128     ZHar    G    T        0      0        2 
   3   chr3_48747128   Sample    G    T        0      0        2 
   3   chr3_48749847     AAsi    C    T        0      0        2 
   3   chr3_48749847     AKia    C    T        0      0        2 
   3   chr3_48749847     AOna    C    T        0      0        2 
   3   chr3_48749847     ASom    C    T        0      0        2 
   3   chr3_48749847     HCab    C    T        1      2        2 
   3   chr3_48749847     HPrz    C    T        1      2        2 
   3   chr3_48749847     ZBoe    C    T        0      0        2 
   3   chr3_48749847     ZGre    C    T        0      0        2 
   3   chr3_48749847     ZHar    C    T        0      0        2 
   3   chr3_48749847   Sample    C    T        0      0        2 
   3   chr3_48751292     AAsi    C    T        0      0        2 
   3   chr3_48751292     AKia    C    T        0      0        2 
   3   chr3_48751292     AOna    C    T        1      2        2 
   3   chr3_48751292     ASom    C    T        0      0        2 
   3   chr3_48751292     HCab    C    T        0      0        2 
   3   chr3_48751292     HPrz    C    T        0      0        2 
   3   chr3_48751292     ZBoe    C    T        0      0        2 
   3   chr3_48751292     ZGre    C    T        0      0        2 
   3   chr3_48751292     ZHar    C    T        0      0        2 
   3   chr3_48751292   Sample    C    T        0      0        2 
   3   chr3_48751398     AAsi    C    T        0      0        2 
   3   chr3_48751398     AKia    C    T        0      0        2 
   3   chr3_48751398     AOna    C    T        0      0        2 
   3   chr3_48751398     ASom    C    T        0      0        2 
   3   chr3_48751398     HCab    C    T        1      2        2 
   3   chr3_48751398     HPrz    C    T        1      2        2 
   3   chr3_48751398     ZBoe    C    T        0      0        2 
   3   chr3_48751398     ZGre    C    T        0      0        2 
   3   chr3_48751398     ZHar    C    T        0      0        2 
   3   chr3_48751398   Sample    C    T        0      0        2 
   3   chr3_48759385     AAsi    A    G        0      0        2 
   3   chr3_48759385     AKia    A    G        0      0        2 
   3   chr3_48759385     AOna    A    G        0      0        2 
   3   chr3_48759385     ASom    A    G        0      0        2 
   3   chr3_48759385     HCab    A    G        1      2        2 
   3   chr3_48759385     HPrz    A    G      0.5      1        2 
   3   chr3_48759385     ZBoe    A    G        0      0        2 
   3   chr3_48759385     ZGre    A    G        0      0        2 
   3   chr3_48759385     ZHar    A    G        0      0        2 
   3   chr3_48759385   Sample    A    G        0      0        2 
   3   chr3_48761907     AAsi    C    T        0      0        2 
   3   chr3_48761907     AKia    C    T      0.5      1        2 
   3   chr3_48761907     AOna    C    T        0      0        2 
   3   chr3_48761907     ASom    C    T        0      0        2 
   3   chr3_48761907     HCab    C    T        0      0        2 
   3   chr3_48761907     HPrz    C    T        0      0        2 
   3   chr3_48761907     ZBoe    C    T        0      0        2 
   3   chr3_48761907     ZGre    C    T        0      0        2 
   3   chr3_48761907     ZHar    C    T        0      0        2 
   3   chr3_48761907   Sample    C    T        0      0        2 
   3   chr3_48762442     AAsi    G    C        0      0        2 
   3   chr3_48762442     AKia    G    C        0      0        2 
   3   chr3_48762442     AOna    G    C        0      0        2 
   3   chr3_48762442     ASom    G    C        0      0        2 
   3   chr3_48762442     HCab    G    C        0      0        2 
   3   chr3_48762442     HPrz    G    C        0      0        2 
   3   chr3_48762442     ZBoe    G    C        0      0        2 
   3   chr3_48762442     ZGre    G    C        0      0        2 
   3   chr3_48762442     ZHar    G    C        1      2        2 
   3   chr3_48762442   Sample    G    C        0      0        2 
   3   chr3_48762956     AAsi    G    A        0      0        2 
   3   chr3_48762956     AKia    G    A        0      0        2 
   3   chr3_48762956     AOna    G    A        0      0        2 
   3   chr3_48762956     ASom    G    A        0      0        2 
   3   chr3_48762956     HCab    G    A        0      0        2 
   3   chr3_48762956     HPrz    G    A        0      0        2 
   3   chr3_48762956     ZBoe    G    A        0      0        2 
   3   chr3_48762956     ZGre    G    A        0      0        2 
   3   chr3_48762956     ZHar    G    A      0.5      1        2 
   3   chr3_48762956   Sample    G    A        0      0        2 
   3   chr3_48782898     AAsi    A    C        0      0        2 
   3   chr3_48782898     AKia    A    C        0      0        2 
   3   chr3_48782898     AOna    A    C        0      0        2 
   3   chr3_48782898     ASom    A    C        0      0        2 
   3   chr3_48782898     HCab    A    C        0      0        2 
   3   chr3_48782898     HPrz    A    C      0.5      1        2 
   3   chr3_48782898     ZBoe    A    C        0      0        2 
   3   chr3_48782898     ZGre    A    C        0      0        2 
   3   chr3_48782898     ZHar    A    C        0      0        2 
   3   chr3_48782898   Sample    A    C        0      0        2 
   3   chr3_48789120     AAsi    A    G        0      0        2 
   3   chr3_48789120     AKia    A    G        0      0        2 
   3   chr3_48789120     AOna    A    G        0      0        2 
   3   chr3_48789120     ASom    A    G        0      0        2 
   3   chr3_48789120     HCab    A    G        0      0        2 
   3   chr3_48789120     HPrz    A    G        0      0        2 
   3   chr3_48789120     ZBoe    A    G        1      2        2 
   3   chr3_48789120     ZGre    A    G        1      2        2 
   3   chr3_48789120     ZHar    A    G        1      2        2 
   3   chr3_48789120   Sample    A    G        0      0        2 
   3   chr3_48792714     AAsi    T    C        0      0        2 
   3   chr3_48792714     AKia    T    C        0      0        2 
   3   chr3_48792714     AOna    T    C        0      0        2 
   3   chr3_48792714     ASom    T    C        0      0        2 
   3   chr3_48792714     HCab    T    C        0      0        2 
   3   chr3_48792714     HPrz    T    C        0      0        2 
   3   chr3_48792714     ZBoe    T    C      0.5      1        2 
   3   chr3_48792714     ZGre    T    C        0      0        2 
   3   chr3_48792714     ZHar    T    C        1      2        2 
   3   chr3_48792714   Sample    T    C        0      0        2 
   3   chr3_48799265     AAsi    A    C        0      0        2 
   3   chr3_48799265     AKia    A    C        1      2        2 
   3   chr3_48799265     AOna    A    C        1      2        2 
   3   chr3_48799265     ASom    A    C        0      0        2 
   3   chr3_48799265     HCab    A    C        0      0        2 
   3   chr3_48799265     HPrz    A    C        0      0        2 
   3   chr3_48799265     ZBoe    A    C        0      0        2 
   3   chr3_48799265     ZGre    A    C        0      0        2 
   3   chr3_48799265     ZHar    A    C        0      0        2 
   3   chr3_48799265   Sample    A    C        0      0        2 
   3   chr3_48801865     AAsi    T    G        0      0        2 
   3   chr3_48801865     AKia    T    G        0      0        2 
   3   chr3_48801865     AOna    T    G        0      0        2 
   3   chr3_48801865     ASom    T    G        0      0        2 
   3   chr3_48801865     HCab    T    G        1      2        2 
   3   chr3_48801865     HPrz    T    G        1      2        2 
   3   chr3_48801865     ZBoe    T    G        0      0        2 
   3   chr3_48801865     ZGre    T    G        0      0        2 
   3   chr3_48801865     ZHar    T    G        0      0        2 
   3   chr3_48801865   Sample    T    G        0      0        2 
   3   chr3_48807807     AAsi    A    G        0      0        2 
   3   chr3_48807807     AKia    A    G        0      0        2 
   3   chr3_48807807     AOna    A    G        0      0        2 
   3   chr3_48807807     ASom    A    G        0      0        2 
   3   chr3_48807807     HCab    A    G        1      2        2 
   3   chr3_48807807     HPrz    A    G        1      2        2 
   3   chr3_48807807     ZBoe    A    G        0      0        2 
   3   chr3_48807807     ZGre    A    G        0      0        2 
   3   chr3_48807807     ZHar    A    G        0      0        2 
   3   chr3_48807807   Sample    A    G        0      0        2 
   3   chr3_48812186     AAsi    A    C        0      0        2 
   3   chr3_48812186     AKia    A    C        0      0        2 
   3   chr3_48812186     AOna    A    C        0      0        2 
   3   chr3_48812186     ASom    A    C        0      0        2 
   3   chr3_48812186     HCab    A    C        1      2        2 
   3   chr3_48812186     HPrz    A    C        0      0        2 
   3   chr3_48812186     ZBoe    A    C        0      0        2 
   3   chr3_48812186     ZGre    A    C        0      0        2 
   3   chr3_48812186     ZHar    A    C        0      0        2 
   3   chr3_48812186   Sample    A    C        0      0        2 
   3   chr3_48816351     AAsi    C    T        0      0        2 
   3   chr3_48816351     AKia    C    T        1      2        2 
   3   chr3_48816351     AOna    C    T        0      0        2 
   3   chr3_48816351     ASom    C    T        0      0        2 
   3   chr3_48816351     HCab    C    T        0      0        2 
   3   chr3_48816351     HPrz    C    T        0      0        2 
   3   chr3_48816351     ZBoe    C    T        0      0        2 
   3   chr3_48816351     ZGre    C    T        0      0        2 
   3   chr3_48816351     ZHar    C    T        0      0        2 
   3   chr3_48816351   Sample    C    T        0      0        2 
   3   chr3_48816902     AAsi    C    A        0      0        2 
   3   chr3_48816902     AKia    C    A        0      0        2 
   3   chr3_48816902     AOna    C    A        0      0        2 
   3   chr3_48816902     ASom    C    A        1      2        2 
   3   chr3_48816902     HCab    C    A        0      0        2 
   3   chr3_48816902     HPrz    C    A        0      0        2 
   3   chr3_48816902     ZBoe    C    A        0      0        2 
   3   chr3_48816902     ZGre    C    A        0      0        2 
   3   chr3_48816902     ZHar    C    A        0      0        2 
   3   chr3_48816902   Sample    C    A        0      0        2 
   3   chr3_48818816     AAsi    T    C        0      0        2 
   3   chr3_48818816     AKia    T    C        0      0        2 
   3   chr3_48818816     AOna    T    C        0      0        2 
   3   chr3_48818816     ASom    T    C        0      0        2 
   3   chr3_48818816     HCab    T    C        0      0        2 
   3   chr3_48818816     HPrz    T    C        0      0        2 
   3   chr3_48818816     ZBoe    T    C        1      2        2 
   3   chr3_48818816     ZGre    T    C        1      2        2 
   3   chr3_48818816     ZHar    T    C        1      2        2 
   3   chr3_48818816   Sample    T    C        0      0        2 
   3   chr3_48822455     AAsi    G    A        0      0        2 
   3   chr3_48822455     AKia    G    A        0      0        2 
   3   chr3_48822455     AOna    G    A        0      0        2 
   3   chr3_48822455     ASom    G    A        0      0        2 
   3   chr3_48822455     HCab    G    A        0      0        2 
   3   chr3_48822455     HPrz    G    A        0      0        2 
   3   chr3_48822455     ZBoe    G    A        0      0        2 
   3   chr3_48822455     ZGre    G    A        1      2        2 
   3   chr3_48822455     ZHar    G    A        0      0        2 
   3   chr3_48822455   Sample    G    A        0      0        2 
   3   chr3_48824005     AAsi    T    C        1      2        2 
   3   chr3_48824005     AKia    T    C        0      0        2 
   3   chr3_48824005     AOna    T    C        0      0        2 
   3   chr3_48824005     ASom    T    C        1      2        2 
   3   chr3_48824005     HCab    T    C        0      0        2 
   3   chr3_48824005     HPrz    T    C        0      0        2 
   3   chr3_48824005     ZBoe    T    C        0      0        2 
   3   chr3_48824005     ZGre    T    C        0      0        2 
   3   chr3_48824005     ZHar    T    C        0      0        2 
   3   chr3_48824005   Sample    T    C        1      2        2 
   3   chr3_48824734     AAsi    A    G      0.5      1        2 
   3   chr3_48824734     AKia    A    G        0      0        2 
   3   chr3_48824734     AOna    A    G        0      0        2 
   3   chr3_48824734     ASom    A    G        0      0        2 
   3   chr3_48824734     HCab    A    G        0      0        2 
   3   chr3_48824734     HPrz    A    G        0      0        2 
   3   chr3_48824734     ZBoe    A    G        0      0        2 
   3   chr3_48824734     ZGre    A    G        0      0        2 
   3   chr3_48824734     ZHar    A    G        0      0        2 
   3   chr3_48824734   Sample    A    G        0      0        2 
   3   chr3_48826506     AAsi    C    A        0      0        2 
   3   chr3_48826506     AKia    C    A        0      0        2 
   3   chr3_48826506     AOna    C    A      0.5      1        2 
   3   chr3_48826506     ASom    C    A        0      0        2 
   3   chr3_48826506     HCab    C    A        0      0        2 
   3   chr3_48826506     HPrz    C    A        0      0        2 
   3   chr3_48826506     ZBoe    C    A        0      0        2 
   3   chr3_48826506     ZGre    C    A        0      0        2 
   3   chr3_48826506     ZHar    C    A        0      0        2 
   3   chr3_48826506   Sample    C    A        0      0        2 
   3   chr3_48837775     AAsi    T    C      0.5      1        2 
   3   chr3_48837775     AKia    T    C        0      0        2 
   3   chr3_48837775     AOna    T    C        0      0        2 
   3   chr3_48837775     ASom    T    C        0      0        2 
   3   chr3_48837775     HCab    T    C        0      0        2 
   3   chr3_48837775     HPrz    T    C        0      0        2 
   3   chr3_48837775     ZBoe    T    C        0      0        2 
   3   chr3_48837775     ZGre    T    C        0      0        2 
   3   chr3_48837775     ZHar    T    C        0      0        2 
   3   chr3_48837775   Sample    T    C        0      0        2 
   3   chr3_48842296     AAsi    G    A        0      0        2 
   3   chr3_48842296     AKia    G    A        0      0        2 
   3   chr3_48842296     AOna    G    A        0      0        2 
   3   chr3_48842296     ASom    G    A        0      0        2 
   3   chr3_48842296     HCab    G    A        1      2        2 
   3   chr3_48842296     HPrz    G    A        1      2        2 
   3   chr3_48842296     ZBoe    G    A        0      0        2 
   3   chr3_48842296     ZGre    G    A        0      0        2 
   3   chr3_48842296     ZHar    G    A        0      0        2 
   3   chr3_48842296   Sample    G    A        0      0        2 
   3   chr3_48842615     AAsi    G    A        0      0        2 
   3   chr3_48842615     AKia    G    A        0      0        2 
   3   chr3_48842615     AOna    G    A        0      0        2 
   3   chr3_48842615     ASom    G    A        0      0        2 
   3   chr3_48842615     HCab    G    A        1      2        2 
   3   chr3_48842615     HPrz    G    A        1      2        2 
   3   chr3_48842615     ZBoe    G    A        0      0        2 
   3   chr3_48842615     ZGre    G    A        0      0        2 
   3   chr3_48842615     ZHar    G    A        0      0        2 
   3   chr3_48842615   Sample    G    A        0      0        2 
   3   chr3_48843308     AAsi    G    C        0      0        2 
   3   chr3_48843308     AKia    G    C        0      0        2 
   3   chr3_48843308     AOna    G    C        0      0        2 
   3   chr3_48843308     ASom    G    C        0      0        2 
   3   chr3_48843308     HCab    G    C        0      0        2 
   3   chr3_48843308     HPrz    G    C        0      0        2 
   3   chr3_48843308     ZBoe    G    C        0      0        2 
   3   chr3_48843308     ZGre    G    C        0      0        2 
   3   chr3_48843308     ZHar    G    C        1      2        2 
   3   chr3_48843308   Sample    G    C        0      0        2 
   3   chr3_48845144     AAsi    A    G        0      0        2 
   3   chr3_48845144     AKia    A    G        0      0        2 
   3   chr3_48845144     AOna    A    G        0      0        2 
   3   chr3_48845144     ASom    A    G        0      0        2 
   3   chr3_48845144     HCab    A    G        0      0        2 
   3   chr3_48845144     HPrz    A    G        0      0        2 
   3   chr3_48845144     ZBoe    A    G        0      0        2 
   3   chr3_48845144     ZGre    A    G      0.5      1        2 
   3   chr3_48845144     ZHar    A    G        0      0        2 
   3   chr3_48845144   Sample    A    G        0      0        2 
   3   chr3_48858320     AAsi    G    A        0      0        2 
   3   chr3_48858320     AKia    G    A        0      0        2 
   3   chr3_48858320     AOna    G    A      0.5      1        2 
   3   chr3_48858320     ASom    G    A        0      0        2 
   3   chr3_48858320     HCab    G    A        0      0        2 
   3   chr3_48858320     HPrz    G    A        0      0        2 
   3   chr3_48858320     ZBoe    G    A        0      0        2 
   3   chr3_48858320     ZGre    G    A        0      0        2 
   3   chr3_48858320     ZHar    G    A        0      0        2 
   3   chr3_48858320   Sample    G    A        0      0        2 
   3   chr3_48862136     AAsi    A    T        0      0        2 
   3   chr3_48862136     AKia    A    T        0      0        2 
   3   chr3_48862136     AOna    A    T        0      0        2 
   3   chr3_48862136     ASom    A    T        0      0        2 
   3   chr3_48862136     HCab    A    T        0      0        2 
   3   chr3_48862136     HPrz    A    T      0.5      1        2 
   3   chr3_48862136     ZBoe    A    T        0      0        2 
   3   chr3_48862136     ZGre    A    T        0      0        2 
   3   chr3_48862136     ZHar    A    T        0      0        2 
   3   chr3_48862136   Sample    A    T        0      0        2 
   3   chr3_48866546     AAsi    A    G        0      0        2 
   3   chr3_48866546     AKia    A    G        0      0        2 
   3   chr3_48866546     AOna    A    G        0      0        2 
   3   chr3_48866546     ASom    A    G        0      0        2 
   3   chr3_48866546     HCab    A    G        0      0        2 
   3   chr3_48866546     HPrz    A    G      0.5      1        2 
   3   chr3_48866546     ZBoe    A    G        0      0        2 
   3   chr3_48866546     ZGre    A    G        0      0        2 
   3   chr3_48866546     ZHar    A    G        0      0        2 
   3   chr3_48866546   Sample    A    G        0      0        2 
   3   chr3_48870906     AAsi    A    G        0      0        2 
   3   chr3_48870906     AKia    A    G        1      2        2 
   3   chr3_48870906     AOna    A    G        1      2        2 
   3   chr3_48870906     ASom    A    G        1      2        2 
   3   chr3_48870906     HCab    A    G        0      0        2 
   3   chr3_48870906     HPrz    A    G        0      0        2 
   3   chr3_48870906     ZBoe    A    G        0      0        2 
   3   chr3_48870906     ZGre    A    G        0      0        2 
   3   chr3_48870906     ZHar    A    G        0      0        2 
   3   chr3_48870906   Sample    A    G        0      0        2 
   3   chr3_48872675     AAsi    A    G        0      0        2 
   3   chr3_48872675     AKia    A    G        0      0        2 
   3   chr3_48872675     AOna    A    G        0      0        2 
   3   chr3_48872675     ASom    A    G        0      0        2 
   3   chr3_48872675     HCab    A    G        0      0        2 
   3   chr3_48872675     HPrz    A    G        0      0        2 
   3   chr3_48872675     ZBoe    A    G      0.5      1        2 
   3   chr3_48872675     ZGre    A    G        0      0        2 
   3   chr3_48872675     ZHar    A    G        0      0        2 
   3   chr3_48872675   Sample    A    G        0      0        2 
   3   chr3_48875308     AAsi    C    T        0      0        2 
   3   chr3_48875308     AKia    C    T        0      0        2 
   3   chr3_48875308     AOna    C    T        0      0        2 
   3   chr3_48875308     ASom    C    T        0      0        2 
   3   chr3_48875308     HCab    C    T        1      2        2 
   3   chr3_48875308     HPrz    C    T        0      0        2 
   3   chr3_48875308     ZBoe    C    T        0      0        2 
   3   chr3_48875308     ZGre    C    T        0      0        2 
   3   chr3_48875308     ZHar    C    T        0      0        2 
   3   chr3_48875308   Sample    C    T        0      0        2 
   3   chr3_48877928     AAsi    G    A        0      0        2 
   3   chr3_48877928     AKia    G    A        0      0        2 
   3   chr3_48877928     AOna    G    A        0      0        2 
   3   chr3_48877928     ASom    G    A        0      0        2 
   3   chr3_48877928     HCab    G    A        1      2        2 
   3   chr3_48877928     HPrz    G    A        1      2        2 
   3   chr3_48877928     ZBoe    G    A        0      0        2 
   3   chr3_48877928     ZGre    G    A        0      0        2 
   3   chr3_48877928     ZHar    G    A        0      0        2 
   3   chr3_48877928   Sample    G    A        0      0        2 
   3   chr3_48878753     AAsi    G    T        0      0        2 
   3   chr3_48878753     AKia    G    T        0      0        2 
   3   chr3_48878753     AOna    G    T        1      2        2 
   3   chr3_48878753     ASom    G    T        0      0        2 
   3   chr3_48878753     HCab    G    T        0      0        2 
   3   chr3_48878753     HPrz    G    T        0      0        2 
   3   chr3_48878753     ZBoe    G    T        0      0        2 
   3   chr3_48878753     ZGre    G    T        0      0        2 
   3   chr3_48878753     ZHar    G    T        0      0        2 
   3   chr3_48878753   Sample    G    T        0      0        2 
   3   chr3_48914723     AAsi    G    C        1      2        2 
   3   chr3_48914723     AKia    G    C        0      0        2 
   3   chr3_48914723     AOna    G    C        0      0        2 
   3   chr3_48914723     ASom    G    C        1      2        2 
   3   chr3_48914723     HCab    G    C        0      0        2 
   3   chr3_48914723     HPrz    G    C        0      0        2 
   3   chr3_48914723     ZBoe    G    C        0      0        2 
   3   chr3_48914723     ZGre    G    C        0      0        2 
   3   chr3_48914723     ZHar    G    C        0      0        2 
   3   chr3_48914723   Sample    G    C        1      2        2 
   3   chr3_48932987     AAsi    G    C        0      0        2 
   3   chr3_48932987     AKia    G    C        0      0        2 
   3   chr3_48932987     AOna    G    C      0.5      1        2 
   3   chr3_48932987     ASom    G    C        0      0        2 
   3   chr3_48932987     HCab    G    C        0      0        2 
   3   chr3_48932987     HPrz    G    C        0      0        2 
   3   chr3_48932987     ZBoe    G    C        0      0        2 
   3   chr3_48932987     ZGre    G    C        0      0        2 
   3   chr3_48932987     ZHar    G    C        0      0        2 
   3   chr3_48932987   Sample    G    C        0      0        2 
   3   chr3_48934757     AAsi    T    G        0      0        2 
   3   chr3_48934757     AKia    T    G        1      2        2 
   3   chr3_48934757     AOna    T    G        0      0        2 
   3   chr3_48934757     ASom    T    G        0      0        2 
   3   chr3_48934757     HCab    T    G        0      0        2 
   3   chr3_48934757     HPrz    T    G        0      0        2 
   3   chr3_48934757     ZBoe    T    G        0      0        2 
   3   chr3_48934757     ZGre    T    G        0      0        2 
   3   chr3_48934757     ZHar    T    G        0      0        2 
   3   chr3_48934757   Sample    T    G        0      0        2 
   3   chr3_48937314     AAsi    C    A        0      0        2 
   3   chr3_48937314     AKia    C    A        0      0        2 
   3   chr3_48937314     AOna    C    A        0      0        2 
   3   chr3_48937314     ASom    C    A        1      2        2 
   3   chr3_48937314     HCab    C    A        0      0        2 
   3   chr3_48937314     HPrz    C    A        0      0        2 
   3   chr3_48937314     ZBoe    C    A        0      0        2 
   3   chr3_48937314     ZGre    C    A        0      0        2 
   3   chr3_48937314     ZHar    C    A        0      0        2 
   3   chr3_48937314   Sample    C    A        0      0        2 
   3   chr3_48939998     AAsi    T    C        0      0        2 
   3   chr3_48939998     AKia    T    C        0      0        2 
   3   chr3_48939998     AOna    T    C        0      0        2 
   3   chr3_48939998     ASom    T    C        0      0        2 
   3   chr3_48939998     HCab    T    C        0      0        2 
   3   chr3_48939998     HPrz    T    C        0      0        2 
   3   chr3_48939998     ZBoe    T    C        0      0        2 
   3   chr3_48939998     ZGre    T    C      0.5      1        2 
   3   chr3_48939998     ZHar    T    C        0      0        2 
   3   chr3_48939998   Sample    T    C        0      0        2 
   3   chr3_48946461     AAsi    C    T      0.5      1        2 
   3   chr3_48946461     AKia    C    T        0      0        2 
   3   chr3_48946461     AOna    C    T        0      0        2 
   3   chr3_48946461     ASom    C    T        0      0        2 
   3   chr3_48946461     HCab    C    T        0      0        2 
   3   chr3_48946461     HPrz    C    T        0      0        2 
   3   chr3_48946461     ZBoe    C    T        0      0        2 
   3   chr3_48946461     ZGre    C    T        0      0        2 
   3   chr3_48946461     ZHar    C    T        0      0        2 
   3   chr3_48946461   Sample    C    T        0      0        2 
   3   chr3_48948996     AAsi    A    G        0      0        2 
   3   chr3_48948996     AKia    A    G        0      0        2 
   3   chr3_48948996     AOna    A    G      0.5      1        2 
   3   chr3_48948996     ASom    A    G        0      0        2 
   3   chr3_48948996     HCab    A    G        0      0        2 
   3   chr3_48948996     HPrz    A    G        0      0        2 
   3   chr3_48948996     ZBoe    A    G        0      0        2 
   3   chr3_48948996     ZGre    A    G        0      0        2 
   3   chr3_48948996     ZHar    A    G        0      0        2 
   3   chr3_48948996   Sample    A    G        0      0        2 
   3   chr3_48954674     AAsi    G    A        0      0        2 
   3   chr3_48954674     AKia    G    A        0      0        2 
   3   chr3_48954674     AOna    G    A        0      0        2 
   3   chr3_48954674     ASom    G    A        0      0        2 
   3   chr3_48954674     HCab    G    A        0      0        2 
   3   chr3_48954674     HPrz    G    A        0      0        2 
   3   chr3_48954674     ZBoe    G    A      0.5      1        2 
   3   chr3_48954674     ZGre    G    A        0      0        2 
   3   chr3_48954674     ZHar    G    A        0      0        2 
   3   chr3_48954674   Sample    G    A        0      0        2 
   3   chr3_48959555     AAsi    T    C        0      0        2 
   3   chr3_48959555     AKia    T    C        0      0        2 
   3   chr3_48959555     AOna    T    C      0.5      1        2 
   3   chr3_48959555     ASom    T    C        0      0        2 
   3   chr3_48959555     HCab    T    C        0      0        2 
   3   chr3_48959555     HPrz    T    C        0      0        2 
   3   chr3_48959555     ZBoe    T    C        0      0        2 
   3   chr3_48959555     ZGre    T    C        0      0        2 
   3   chr3_48959555     ZHar    T    C        0      0        2 
   3   chr3_48959555   Sample    T    C        0      0        2 
   3   chr3_48966543     AAsi    A    G        0      0        2 
   3   chr3_48966543     AKia    A    G        0      0        2 
   3   chr3_48966543     AOna    A    G        0      0        2 
   3   chr3_48966543     ASom    A    G        0      0        2 
   3   chr3_48966543     HCab    A    G        0      0        2 
   3   chr3_48966543     HPrz    A    G        0      0        2 
   3   chr3_48966543     ZBoe    A    G        0      0        2 
   3   chr3_48966543     ZGre    A    G        0      0        2 
   3   chr3_48966543     ZHar    A    G      0.5      1        2 
   3   chr3_48966543   Sample    A    G        0      0        2 
   3   chr3_48985994     AAsi    C    T        0      0        2 
   3   chr3_48985994     AKia    C    T        1      2        2 
   3   chr3_48985994     AOna    C    T        0      0        2 
   3   chr3_48985994     ASom    C    T        0      0        2 
   3   chr3_48985994     HCab    C    T        0      0        2 
   3   chr3_48985994     HPrz    C    T        0      0        2 
   3   chr3_48985994     ZBoe    C    T        0      0        2 
   3   chr3_48985994     ZGre    C    T        0      0        2 
   3   chr3_48985994     ZHar    C    T        0      0        2 
   3   chr3_48985994   Sample    C    T        0      0        2 
   3   chr3_48994384     AAsi    G    A        0      0        2 
   3   chr3_48994384     AKia    G    A        0      0        2 
   3   chr3_48994384     AOna    G    A        0      0        2 
   3   chr3_48994384     ASom    G    A        0      0        2 
   3   chr3_48994384     HCab    G    A      0.5      1        2 
   3   chr3_48994384     HPrz    G    A        0      0        2 
   3   chr3_48994384     ZBoe    G    A        0      0        2 
   3   chr3_48994384     ZGre    G    A        0      0        2 
   3   chr3_48994384     ZHar    G    A        0      0        2 
   3   chr3_48994384   Sample    G    A        0      0        2 
   3   chr3_48995213     AAsi    T    G        0      0        2 
   3   chr3_48995213     AKia    T    G        0      0        2 
   3   chr3_48995213     AOna    T    G        0      0        2 
   3   chr3_48995213     ASom    T    G        0      0        2 
   3   chr3_48995213     HCab    T    G        0      0        2 
   3   chr3_48995213     HPrz    T    G      0.5      1        2 
   3   chr3_48995213     ZBoe    T    G        0      0        2 
   3   chr3_48995213     ZGre    T    G        0      0        2 
   3   chr3_48995213     ZHar    T    G        0      0        2 
   3   chr3_48995213   Sample    T    G        0      0        2 
   3   chr3_49006841     AAsi    C    T        0      0        2 
   3   chr3_49006841     AKia    C    T        0      0        2 
   3   chr3_49006841     AOna    C    T        0      0        2 
   3   chr3_49006841     ASom    C    T        0      0        2 
   3   chr3_49006841     HCab    C    T        1      2        2 
   3   chr3_49006841     HPrz    C    T        1      2        2 
   3   chr3_49006841     ZBoe    C    T        0      0        2 
   3   chr3_49006841     ZGre    C    T        0      0        2 
   3   chr3_49006841     ZHar    C    T        0      0        2 
   3   chr3_49006841   Sample    C    T        0      0        2 
   3   chr3_49007979     AAsi    C    T      0.5      1        2 
   3   chr3_49007979     AKia    C    T        0      0        2 
   3   chr3_49007979     AOna    C    T        0      0        2 
   3   chr3_49007979     ASom    C    T        0      0        2 
   3   chr3_49007979     HCab    C    T        0      0        2 
   3   chr3_49007979     HPrz    C    T        0      0        2 
   3   chr3_49007979     ZBoe    C    T        0      0        2 
   3   chr3_49007979     ZGre    C    T        0      0        2 
   3   chr3_49007979     ZHar    C    T        0      0        2 
   3   chr3_49007979   Sample    C    T        0      0        2 
   3   chr3_49010734     AAsi    C    T        0      0        2 
   3   chr3_49010734     AKia    C    T        0      0        2 
   3   chr3_49010734     AOna    C    T        0      0        2 
   3   chr3_49010734     ASom    C    T        0      0        2 
   3   chr3_49010734     HCab    C    T        1      2        2 
   3   chr3_49010734     HPrz    C    T        1      2        2 
   3   chr3_49010734     ZBoe    C    T        0      0        2 
   3   chr3_49010734     ZGre    C    T        0      0        2 
   3   chr3_49010734     ZHar    C    T        0      0        2 
   3   chr3_49010734   Sample    C    T        0      0        2 
   3   chr3_49012560     AAsi    C    T        0      0        2 
   3   chr3_49012560     AKia    C    T        0      0        2 
   3   chr3_49012560     AOna    C    T        0      0        2 
   3   chr3_49012560     ASom    C    T        0      0        2 
   3   chr3_49012560     HCab    C    T        1      2        2 
   3   chr3_49012560     HPrz    C    T        1      2        2 
   3   chr3_49012560     ZBoe    C    T        0      0        2 
   3   chr3_49012560     ZGre    C    T        0      0        2 
   3   chr3_49012560     ZHar    C    T        0      0        2 
   3   chr3_49012560   Sample    C    T        0      0        2 
   3   chr3_49015028     AAsi    C    T        0      0        2 
   3   chr3_49015028     AKia    C    T        0      0        2 
   3   chr3_49015028     AOna    C    T        0      0        2 
   3   chr3_49015028     ASom    C    T        0      0        2 
   3   chr3_49015028     HCab    C    T        1      2        2 
   3   chr3_49015028     HPrz    C    T        1      2        2 
   3   chr3_49015028     ZBoe    C    T        0      0        2 
   3   chr3_49015028     ZGre    C    T        0      0        2 
   3   chr3_49015028     ZHar    C    T        0      0        2 
   3   chr3_49015028   Sample    C    T        0      0        2 
   3   chr3_49027460     AAsi    C    A        0      0        2 
   3   chr3_49027460     AKia    C    A        0      0        2 
   3   chr3_49027460     AOna    C    A        0      0        2 
   3   chr3_49027460     ASom    C    A        0      0        2 
   3   chr3_49027460     HCab    C    A        1      2        2 
   3   chr3_49027460     HPrz    C    A        0      0        2 
   3   chr3_49027460     ZBoe    C    A        0      0        2 
   3   chr3_49027460     ZGre    C    A        0      0        2 
   3   chr3_49027460     ZHar    C    A        0      0        2 
   3   chr3_49027460   Sample    C    A        0      0        2 
   3   chr3_49038161     AAsi    G    A        0      0        2 
   3   chr3_49038161     AKia    G    A        0      0        2 
   3   chr3_49038161     AOna    G    A      0.5      1        2 
   3   chr3_49038161     ASom    G    A        0      0        2 
   3   chr3_49038161     HCab    G    A        0      0        2 
   3   chr3_49038161     HPrz    G    A        0      0        2 
   3   chr3_49038161     ZBoe    G    A        0      0        2 
   3   chr3_49038161     ZGre    G    A        0      0        2 
   3   chr3_49038161     ZHar    G    A        0      0        2 
   3   chr3_49038161   Sample    G    A        0      0        2 
   3   chr3_49045123     AAsi    C    T        1      2        2 
   3   chr3_49045123     AKia    C    T        0      0        2 
   3   chr3_49045123     AOna    C    T        0      0        2 
   3   chr3_49045123     ASom    C    T        1      2        2 
   3   chr3_49045123     HCab    C    T        0      0        2 
   3   chr3_49045123     HPrz    C    T        0      0        2 
   3   chr3_49045123     ZBoe    C    T        0      0        2 
   3   chr3_49045123     ZGre    C    T        0      0        2 
   3   chr3_49045123     ZHar    C    T        0      0        2 
   3   chr3_49045123   Sample    C    T        1      2        2 
   3   chr3_49055588     AAsi    T    C        0      0        2 
   3   chr3_49055588     AKia    T    C        0      0        2 
   3   chr3_49055588     AOna    T    C        0      0        2 
   3   chr3_49055588     ASom    T    C        0      0        2 
   3   chr3_49055588     HCab    T    C      0.5      1        2 
   3   chr3_49055588     HPrz    T    C        0      0        2 
   3   chr3_49055588     ZBoe    T    C        0      0        2 
   3   chr3_49055588     ZGre    T    C        0      0        2 
   3   chr3_49055588     ZHar    T    C        0      0        2 
   3   chr3_49055588   Sample    T    C        0      0        2 
   3   chr3_49057455     AAsi    G    C        0      0        2 
   3   chr3_49057455     AKia    G    C        0      0        2 
   3   chr3_49057455     AOna    G    C        0      0        2 
   3   chr3_49057455     ASom    G    C        0      0        2 
   3   chr3_49057455     HCab    G    C        0      0        2 
   3   chr3_49057455     HPrz    G    C        0      0        2 
   3   chr3_49057455     ZBoe    G    C      0.5      1        2 
   3   chr3_49057455     ZGre    G    C        0      0        2 
   3   chr3_49057455     ZHar    G    C        0      0        2 
   3   chr3_49057455   Sample    G    C        0      0        2 
   3   chr3_49074429     AAsi    G    A        0      0        2 
   3   chr3_49074429     AKia    G    A        0      0        2 
   3   chr3_49074429     AOna    G    A        0      0        2 
   3   chr3_49074429     ASom    G    A        0      0        2 
   3   chr3_49074429     HCab    G    A        0      0        2 
   3   chr3_49074429     HPrz    G    A      0.5      1        2 
   3   chr3_49074429     ZBoe    G    A        0      0        2 
   3   chr3_49074429     ZGre    G    A        0      0        2 
   3   chr3_49074429     ZHar    G    A        0      0        2 
   3   chr3_49074429   Sample    G    A        0      0        2 
   3   chr3_49084763     AAsi    T    C        0      0        2 
   3   chr3_49084763     AKia    T    C        0      0        2 
   3   chr3_49084763     AOna    T    C        1      2        2 
   3   chr3_49084763     ASom    T    C        0      0        2 
   3   chr3_49084763     HCab    T    C        0      0        2 
   3   chr3_49084763     HPrz    T    C        0      0        2 
   3   chr3_49084763     ZBoe    T    C        0      0        2 
   3   chr3_49084763     ZGre    T    C        0      0        2 
   3   chr3_49084763     ZHar    T    C        0      0        2 
   3   chr3_49084763   Sample    T    C        0      0        2 
   3   chr3_49091160     AAsi    G    A        0      0        2 
   3   chr3_49091160     AKia    G    A        0      0        2 
   3   chr3_49091160     AOna    G    A        0      0        2 
   3   chr3_49091160     ASom    G    A        0      0        2 
   3   chr3_49091160     HCab    G    A        1      2        2 
   3   chr3_49091160     HPrz    G    A        1      2        2 
   3   chr3_49091160     ZBoe    G    A        0      0        2 
   3   chr3_49091160     ZGre    G    A        0      0        2 
   3   chr3_49091160     ZHar    G    A        0      0        2 
   3   chr3_49091160   Sample    G    A        0      0        2 
   3   chr3_49103596     AAsi    G    A        0      0        2 
   3   chr3_49103596     AKia    G    A        0      0        2 
   3   chr3_49103596     AOna    G    A        0      0        2 
   3   chr3_49103596     ASom    G    A        0      0        2 
   3   chr3_49103596     HCab    G    A        1      2        2 
   3   chr3_49103596     HPrz    G    A        1      2        2 
   3   chr3_49103596     ZBoe    G    A        0      0        2 
   3   chr3_49103596     ZGre    G    A        0      0        2 
   3   chr3_49103596     ZHar    G    A        0      0        2 
   3   chr3_49103596   Sample    G    A        0      0        2 
   3   chr3_49104781     AAsi    T    C        0      0        2 
   3   chr3_49104781     AKia    T    C        0      0        2 
   3   chr3_49104781     AOna    T    C        0      0        2 
   3   chr3_49104781     ASom    T    C        0      0        2 
   3   chr3_49104781     HCab    T    C        0      0        2 
   3   chr3_49104781     HPrz    T    C        0      0        2 
   3   chr3_49104781     ZBoe    T    C        0      0        2 
   3   chr3_49104781     ZGre    T    C        0      0        2 
   3   chr3_49104781     ZHar    T    C      0.5      1        2 
   3   chr3_49104781   Sample    T    C        0      0        2 
   3   chr3_49105343     AAsi    T    G        0      0        2 
   3   chr3_49105343     AKia    T    G        0      0        2 
   3   chr3_49105343     AOna    T    G      0.5      1        2 
   3   chr3_49105343     ASom    T    G        0      0        2 
   3   chr3_49105343     HCab    T    G        0      0        2 
   3   chr3_49105343     HPrz    T    G        0      0        2 
   3   chr3_49105343     ZBoe    T    G        0      0        2 
   3   chr3_49105343     ZGre    T    G        0      0        2 
   3   chr3_49105343     ZHar    T    G        0      0        2 
   3   chr3_49105343   Sample    T    G        0      0        2 
   3   chr3_49108946     AAsi    C    T        1      2        2 
   3   chr3_49108946     AKia    C    T        0      0        2 
   3   chr3_49108946     AOna    C    T        0      0        2 
   3   chr3_49108946     ASom    C    T        0      0        2 
   3   chr3_49108946     HCab    C    T        0      0        2 
   3   chr3_49108946     HPrz    C    T        0      0        2 
   3   chr3_49108946     ZBoe    C    T        0      0        2 
   3   chr3_49108946     ZGre    C    T        0      0        2 
   3   chr3_49108946     ZHar    C    T        0      0        2 
   3   chr3_49108946   Sample    C    T        1      2        2 
   3   chr3_49110687     AAsi    G    A        0      0        2 
   3   chr3_49110687     AKia    G    A        0      0        2 
   3   chr3_49110687     AOna    G    A      0.5      1        2 
   3   chr3_49110687     ASom    G    A        0      0        2 
   3   chr3_49110687     HCab    G    A        0      0        2 
   3   chr3_49110687     HPrz    G    A        0      0        2 
   3   chr3_49110687     ZBoe    G    A        0      0        2 
   3   chr3_49110687     ZGre    G    A        0      0        2 
   3   chr3_49110687     ZHar    G    A        0      0        2 
   3   chr3_49110687   Sample    G    A        0      0        2 
   3   chr3_49117077     AAsi    C    T        0      0        2 
   3   chr3_49117077     AKia    C    T        0      0        2 
   3   chr3_49117077     AOna    C    T        0      0        2 
   3   chr3_49117077     ASom    C    T        0      0        2 
   3   chr3_49117077     HCab    C    T        0      0        2 
   3   chr3_49117077     HPrz    C    T        0      0        2 
   3   chr3_49117077     ZBoe    C    T        0      0        2 
   3   chr3_49117077     ZGre    C    T        1      2        2 
   3   chr3_49117077     ZHar    C    T        0      0        2 
   3   chr3_49117077   Sample    C    T        0      0        2 
   3   chr3_49123611     AAsi    T    G        0      0        2 
   3   chr3_49123611     AKia    T    G        0      0        2 
   3   chr3_49123611     AOna    T    G        0      0        2 
   3   chr3_49123611     ASom    T    G        0      0        2 
   3   chr3_49123611     HCab    T    G        1      2        2 
   3   chr3_49123611     HPrz    T    G        1      2        2 
   3   chr3_49123611     ZBoe    T    G        0      0        2 
   3   chr3_49123611     ZGre    T    G        0      0        2 
   3   chr3_49123611     ZHar    T    G        0      0        2 
   3   chr3_49123611   Sample    T    G        0      0        2 
   3   chr3_49130148     AAsi    T    C        0      0        2 
   3   chr3_49130148     AKia    T    C        0      0        2 
   3   chr3_49130148     AOna    T    C        0      0        2 
   3   chr3_49130148     ASom    T    C        0      0        2 
   3   chr3_49130148     HCab    T    C        0      0        2 
   3   chr3_49130148     HPrz    T    C        0      0        2 
   3   chr3_49130148     ZBoe    T    C        0      0        2 
   3   chr3_49130148     ZGre    T    C        0      0        2 
   3   chr3_49130148     ZHar    T    C      0.5      1        2 
   3   chr3_49130148   Sample    T    C        0      0        2 
   3   chr3_49142857     AAsi    A    C        0      0        2 
   3   chr3_49142857     AKia    A    C      0.5      1        2 
   3   chr3_49142857     AOna    A    C        1      2        2 
   3   chr3_49142857     ASom    A    C        0      0        2 
   3   chr3_49142857     HCab    A    C        0      0        2 
   3   chr3_49142857     HPrz    A    C        0      0        2 
   3   chr3_49142857     ZBoe    A    C        0      0        2 
   3   chr3_49142857     ZGre    A    C        0      0        2 
   3   chr3_49142857     ZHar    A    C        0      0        2 
   3   chr3_49142857   Sample    A    C        0      0        2 
   3   chr3_49147850     AAsi    C    A        0      0        2 
   3   chr3_49147850     AKia    C    A        0      0        2 
   3   chr3_49147850     AOna    C    A        0      0        2 
   3   chr3_49147850     ASom    C    A        0      0        2 
   3   chr3_49147850     HCab    C    A        0      0        2 
   3   chr3_49147850     HPrz    C    A        0      0        2 
   3   chr3_49147850     ZBoe    C    A        0      0        2 
   3   chr3_49147850     ZGre    C    A        1      2        2 
   3   chr3_49147850     ZHar    C    A        0      0        2 
   3   chr3_49147850   Sample    C    A        0      0        2 
   3   chr3_49148175     AAsi    T    C        0      0        2 
   3   chr3_49148175     AKia    T    C        0      0        2 
   3   chr3_49148175     AOna    T    C        0      0        2 
   3   chr3_49148175     ASom    T    C        0      0        2 
   3   chr3_49148175     HCab    T    C        1      2        2 
   3   chr3_49148175     HPrz    T    C        1      2        2 
   3   chr3_49148175     ZBoe    T    C        0      0        2 
   3   chr3_49148175     ZGre    T    C        0      0        2 
   3   chr3_49148175     ZHar    T    C        0      0        2 
   3   chr3_49148175   Sample    T    C        0      0        2 
   3   chr3_49149874     AAsi    C    A        0      0        2 
   3   chr3_49149874     AKia    C    A        0      0        2 
   3   chr3_49149874     AOna    C    A        0      0        2 
   3   chr3_49149874     ASom    C    A        0      0        2 
   3   chr3_49149874     HCab    C    A        1      2        2 
   3   chr3_49149874     HPrz    C    A        1      2        2 
   3   chr3_49149874     ZBoe    C    A        0      0        2 
   3   chr3_49149874     ZGre    C    A        0      0        2 
   3   chr3_49149874     ZHar    C    A        0      0        2 
   3   chr3_49149874   Sample    C    A        0      0        2 
   3   chr3_49173295     AAsi    G    A        0      0        2 
   3   chr3_49173295     AKia    G    A        0      0        2 
   3   chr3_49173295     AOna    G    A        0      0        2 
   3   chr3_49173295     ASom    G    A        0      0        2 
   3   chr3_49173295     HCab    G    A        0      0        2 
   3   chr3_49173295     HPrz    G    A        0      0        2 
   3   chr3_49173295     ZBoe    G    A      0.5      1        2 
   3   chr3_49173295     ZGre    G    A        0      0        2 
   3   chr3_49173295     ZHar    G    A        0      0        2 
   3   chr3_49173295   Sample    G    A        0      0        2 
   3   chr3_49174598     AAsi    G    T        1      2        2 
   3   chr3_49174598     AKia    G    T        0      0        2 
   3   chr3_49174598     AOna    G    T        0      0        2 
   3   chr3_49174598     ASom    G    T        1      2        2 
   3   chr3_49174598     HCab    G    T        0      0        2 
   3   chr3_49174598     HPrz    G    T        0      0        2 
   3   chr3_49174598     ZBoe    G    T        0      0        2 
   3   chr3_49174598     ZGre    G    T        0      0        2 
   3   chr3_49174598     ZHar    G    T        0      0        2 
   3   chr3_49174598   Sample    G    T        1      2        2 
   3   chr3_49178129     AAsi    G    C        0      0        2 
   3   chr3_49178129     AKia    G    C        0      0        2 
   3   chr3_49178129     AOna    G    C      0.5      1        2 
   3   chr3_49178129     ASom    G    C        0      0        2 
   3   chr3_49178129     HCab    G    C        0      0        2 
   3   chr3_49178129     HPrz    G    C        0      0        2 
   3   chr3_49178129     ZBoe    G    C        0      0        2 
   3   chr3_49178129     ZGre    G    C        0      0        2 
   3   chr3_49178129     ZHar    G    C        0      0        2 
   3   chr3_49178129   Sample    G    C        0      0        2 
   3   chr3_49179496     AAsi    C    G        0      0        2 
   3   chr3_49179496     AKia    C    G      0.5      1        2 
   3   chr3_49179496     AOna    C    G        1      2        2 
   3   chr3_49179496     ASom    C    G        0      0        2 
   3   chr3_49179496     HCab    C    G        0      0        2 
   3   chr3_49179496     HPrz    C    G        0      0        2 
   3   chr3_49179496     ZBoe    C    G        0      0        2 
   3   chr3_49179496     ZGre    C    G        0      0        2 
   3   chr3_49179496     ZHar    C    G        0      0        2 
   3   chr3_49179496   Sample    C    G        0      0        2 
   3   chr3_49181453     AAsi    G    A        0      0        2 
   3   chr3_49181453     AKia    G    A        0      0        2 
   3   chr3_49181453     AOna    G    A        0      0        2 
   3   chr3_49181453     ASom    G    A        0      0        2 
   3   chr3_49181453     HCab    G    A        1      2        2 
   3   chr3_49181453     HPrz    G    A        1      2        2 
   3   chr3_49181453     ZBoe    G    A        0      0        2 
   3   chr3_49181453     ZGre    G    A        0      0        2 
   3   chr3_49181453     ZHar    G    A        0      0        2 
   3   chr3_49181453   Sample    G    A        0      0        2 
   3   chr3_49185595     AAsi    T    C        0      0        2 
   3   chr3_49185595     AKia    T    C        0      0        2 
   3   chr3_49185595     AOna    T    C        0      0        2 
   3   chr3_49185595     ASom    T    C        0      0        2 
   3   chr3_49185595     HCab    T    C        0      0        2 
   3   chr3_49185595     HPrz    T    C        0      0        2 
   3   chr3_49185595     ZBoe    T    C        0      0        2 
   3   chr3_49185595     ZGre    T    C        0      0        2 
   3   chr3_49185595     ZHar    T    C        1      2        2 
   3   chr3_49185595   Sample    T    C        0      0        2 
   3   chr3_49185668     AAsi    A    G        0      0        2 
   3   chr3_49185668     AKia    A    G        0      0        2 
   3   chr3_49185668     AOna    A    G        0      0        2 
   3   chr3_49185668     ASom    A    G        0      0        2 
   3   chr3_49185668     HCab    A    G        0      0        2 
   3   chr3_49185668     HPrz    A    G        0      0        2 
   3   chr3_49185668     ZBoe    A    G        0      0        2 
   3   chr3_49185668     ZGre    A    G      0.5      1        2 
   3   chr3_49185668     ZHar    A    G        0      0        2 
   3   chr3_49185668   Sample    A    G        0      0        2 
   3   chr3_49189018     AAsi    T    G        0      0        2 
   3   chr3_49189018     AKia    T    G        0      0        2 
   3   chr3_49189018     AOna    T    G        0      0        2 
   3   chr3_49189018     ASom    T    G        0      0        2 
   3   chr3_49189018     HCab    T    G        0      0        2 
   3   chr3_49189018     HPrz    T    G        0      0        2 
   3   chr3_49189018     ZBoe    T    G        0      0        2 
   3   chr3_49189018     ZGre    T    G        0      0        2 
   3   chr3_49189018     ZHar    T    G        1      2        2 
   3   chr3_49189018   Sample    T    G        0      0        2 
   3   chr3_49205065     AAsi    A    G      0.5      1        2 
   3   chr3_49205065     AKia    A    G        0      0        2 
   3   chr3_49205065     AOna    A    G        0      0        2 
   3   chr3_49205065     ASom    A    G        0      0        2 
   3   chr3_49205065     HCab    A    G        0      0        2 
   3   chr3_49205065     HPrz    A    G        0      0        2 
   3   chr3_49205065     ZBoe    A    G        0      0        2 
   3   chr3_49205065     ZGre    A    G        0      0        2 
   3   chr3_49205065     ZHar    A    G        0      0        2 
   3   chr3_49205065   Sample    A    G        0      0        2 
   3   chr3_49206850     AAsi    G    A        0      0        2 
   3   chr3_49206850     AKia    G    A        0      0        2 
   3   chr3_49206850     AOna    G    A        0      0        2 
   3   chr3_49206850     ASom    G    A        0      0        2 
   3   chr3_49206850     HCab    G    A        1      2        2 
   3   chr3_49206850     HPrz    G    A        1      2        2 
   3   chr3_49206850     ZBoe    G    A        0      0        2 
   3   chr3_49206850     ZGre    G    A        0      0        2 
   3   chr3_49206850     ZHar    G    A        0      0        2 
   3   chr3_49206850   Sample    G    A        0      0        2 
   3   chr3_49212027     AAsi    T    C        0      0        2 
   3   chr3_49212027     AKia    T    C        0      0        2 
   3   chr3_49212027     AOna    T    C        0      0        2 
   3   chr3_49212027     ASom    T    C        0      0        2 
   3   chr3_49212027     HCab    T    C        0      0        2 
   3   chr3_49212027     HPrz    T    C        0      0        2 
   3   chr3_49212027     ZBoe    T    C        0      0        2 
   3   chr3_49212027     ZGre    T    C        0      0        2 
   3   chr3_49212027     ZHar    T    C        1      2        2 
   3   chr3_49212027   Sample    T    C        0      0        2 
   3   chr3_49218947     AAsi    C    T        0      0        2 
   3   chr3_49218947     AKia    C    T        0      0        2 
   3   chr3_49218947     AOna    C    T        0      0        2 
   3   chr3_49218947     ASom    C    T        0      0        2 
   3   chr3_49218947     HCab    C    T        0      0        2 
   3   chr3_49218947     HPrz    C    T        0      0        2 
   3   chr3_49218947     ZBoe    C    T        0      0        2 
   3   chr3_49218947     ZGre    C    T      0.5      1        2 
   3   chr3_49218947     ZHar    C    T        0      0        2 
   3   chr3_49218947   Sample    C    T        0      0        2 
   3   chr3_49221371     AAsi    A    T        1      2        2 
   3   chr3_49221371     AKia    A    T        0      0        2 
   3   chr3_49221371     AOna    A    T        0      0        2 
   3   chr3_49221371     ASom    A    T        0      0        2 
   3   chr3_49221371     HCab    A    T        0      0        2 
   3   chr3_49221371     HPrz    A    T        0      0        2 
   3   chr3_49221371     ZBoe    A    T        0      0        2 
   3   chr3_49221371     ZGre    A    T        0      0        2 
   3   chr3_49221371     ZHar    A    T        0      0        2 
   3   chr3_49221371   Sample    A    T        1      2        2 
   3   chr3_49225032     AAsi    C    A        0      0        2 
   3   chr3_49225032     AKia    C    A        0      0        2 
   3   chr3_49225032     AOna    C    A        0      0        2 
   3   chr3_49225032     ASom    C    A        0      0        2 
   3   chr3_49225032     HCab    C    A        1      2        2 
   3   chr3_49225032     HPrz    C    A        1      2        2 
   3   chr3_49225032     ZBoe    C    A        0      0        2 
   3   chr3_49225032     ZGre    C    A        0      0        2 
   3   chr3_49225032     ZHar    C    A        0      0        2 
   3   chr3_49225032   Sample    C    A        0      0        2 
   3   chr3_49225790     AAsi    C    T        0      0        2 
   3   chr3_49225790     AKia    C    T        0      0        2 
   3   chr3_49225790     AOna    C    T        0      0        2 
   3   chr3_49225790     ASom    C    T        1      2        2 
   3   chr3_49225790     HCab    C    T        0      0        2 
   3   chr3_49225790     HPrz    C    T        0      0        2 
   3   chr3_49225790     ZBoe    C    T        0      0        2 
   3   chr3_49225790     ZGre    C    T        0      0        2 
   3   chr3_49225790     ZHar    C    T        0      0        2 
   3   chr3_49225790   Sample    C    T        0      0        2 
   3   chr3_49240839     AAsi    C    T        0      0        2 
   3   chr3_49240839     AKia    C    T        0      0        2 
   3   chr3_49240839     AOna    C    T        0      0        2 
   3   chr3_49240839     ASom    C    T        1      2        2 
   3   chr3_49240839     HCab    C    T        0      0        2 
   3   chr3_49240839     HPrz    C    T        0      0        2 
   3   chr3_49240839     ZBoe    C    T        0      0        2 
   3   chr3_49240839     ZGre    C    T        0      0        2 
   3   chr3_49240839     ZHar    C    T        0      0        2 
   3   chr3_49240839   Sample    C    T        0      0        2 
   3   chr3_49241606     AAsi    T    C        0      0        2 
   3   chr3_49241606     AKia    T    C        0      0        2 
   3   chr3_49241606     AOna    T    C        0      0        2 
   3   chr3_49241606     ASom    T    C        0      0        2 
   3   chr3_49241606     HCab    T    C        1      2        2 
   3   chr3_49241606     HPrz    T    C        1      2        2 
   3   chr3_49241606     ZBoe    T    C        0      0        2 
   3   chr3_49241606     ZGre    T    C        0      0        2 
   3   chr3_49241606     ZHar    T    C        0      0        2 
   3   chr3_49241606   Sample    T    C        0      0        2 
   3   chr3_49246192     AAsi    A    C        0      0        2 
   3   chr3_49246192     AKia    A    C        0      0        2 
   3   chr3_49246192     AOna    A    C      0.5      1        2 
   3   chr3_49246192     ASom    A    C        0      0        2 
   3   chr3_49246192     HCab    A    C        0      0        2 
   3   chr3_49246192     HPrz    A    C        0      0        2 
   3   chr3_49246192     ZBoe    A    C        0      0        2 
   3   chr3_49246192     ZGre    A    C        0      0        2 
   3   chr3_49246192     ZHar    A    C        0      0        2 
   3   chr3_49246192   Sample    A    C        0      0        2 
   3   chr3_49250405     AAsi    T    C        0      0        2 
   3   chr3_49250405     AKia    T    C        0      0        2 
   3   chr3_49250405     AOna    T    C        0      0        2 
   3   chr3_49250405     ASom    T    C        0      0        2 
   3   chr3_49250405     HCab    T    C        1      2        2 
   3   chr3_49250405     HPrz    T    C        1      2        2 
   3   chr3_49250405     ZBoe    T    C        0      0        2 
   3   chr3_49250405     ZGre    T    C        0      0        2 
   3   chr3_49250405     ZHar    T    C        0      0        2 
   3   chr3_49250405   Sample    T    C        0      0        2 
   3   chr3_49251122     AAsi    T    G        0      0        2 
   3   chr3_49251122     AKia    T    G        0      0        2 
   3   chr3_49251122     AOna    T    G        0      0        2 
   3   chr3_49251122     ASom    T    G        0      0        2 
   3   chr3_49251122     HCab    T    G        1      2        2 
   3   chr3_49251122     HPrz    T    G        1      2        2 
   3   chr3_49251122     ZBoe    T    G        0      0        2 
   3   chr3_49251122     ZGre    T    G        0      0        2 
   3   chr3_49251122     ZHar    T    G        0      0        2 
   3   chr3_49251122   Sample    T    G        0      0        2 
   3   chr3_49252340     AAsi    C    T        0      0        2 
   3   chr3_49252340     AKia    C    T        0      0        2 
   3   chr3_49252340     AOna    C    T        0      0        2 
   3   chr3_49252340     ASom    C    T        1      2        2 
   3   chr3_49252340     HCab    C    T        0      0        2 
   3   chr3_49252340     HPrz    C    T        0      0        2 
   3   chr3_49252340     ZBoe    C    T        0      0        2 
   3   chr3_49252340     ZGre    C    T        0      0        2 
   3   chr3_49252340     ZHar    C    T        0      0        2 
   3   chr3_49252340   Sample    C    T        0      0        2 
   3   chr3_49258772     AAsi    T    C        0      0        2 
   3   chr3_49258772     AKia    T    C        0      0        2 
   3   chr3_49258772     AOna    T    C        0      0        2 
   3   chr3_49258772     ASom    T    C        0      0        2 
   3   chr3_49258772     HCab    T    C        0      0        2 
   3   chr3_49258772     HPrz    T    C        0      0        2 
   3   chr3_49258772     ZBoe    T    C        0      0        2 
   3   chr3_49258772     ZGre    T    C        1      2        2 
   3   chr3_49258772     ZHar    T    C        0      0        2 
   3   chr3_49258772   Sample    T    C        0      0        2 
   3   chr3_49267068     AAsi    T    C        0      0        2 
   3   chr3_49267068     AKia    T    C        0      0        2 
   3   chr3_49267068     AOna    T    C        0      0        2 
   3   chr3_49267068     ASom    T    C        0      0        2 
   3   chr3_49267068     HCab    T    C        0      0        2 
   3   chr3_49267068     HPrz    T    C        0      0        2 
   3   chr3_49267068     ZBoe    T    C        0      0        2 
   3   chr3_49267068     ZGre    T    C        0      0        2 
   3   chr3_49267068     ZHar    T    C        1      2        2 
   3   chr3_49267068   Sample    T    C        0      0        2 
   3   chr3_49267615     AAsi    A    G        0      0        2 
   3   chr3_49267615     AKia    A    G        1      2        2 
   3   chr3_49267615     AOna    A    G        1      2        2 
   3   chr3_49267615     ASom    A    G        0      0        2 
   3   chr3_49267615     HCab    A    G        0      0        2 
   3   chr3_49267615     HPrz    A    G        0      0        2 
   3   chr3_49267615     ZBoe    A    G        0      0        2 
   3   chr3_49267615     ZGre    A    G        0      0        2 
   3   chr3_49267615     ZHar    A    G        0      0        2 
   3   chr3_49267615   Sample    A    G        0      0        2 
   3   chr3_49268541     AAsi    C    G        0      0        2 
   3   chr3_49268541     AKia    C    G        0      0        2 
   3   chr3_49268541     AOna    C    G        0      0        2 
   3   chr3_49268541     ASom    C    G        1      2        2 
   3   chr3_49268541     HCab    C    G        0      0        2 
   3   chr3_49268541     HPrz    C    G        0      0        2 
   3   chr3_49268541     ZBoe    C    G        0      0        2 
   3   chr3_49268541     ZGre    C    G        0      0        2 
   3   chr3_49268541     ZHar    C    G        0      0        2 
   3   chr3_49268541   Sample    C    G        0      0        2 
   3   chr3_49277521     AAsi    T    C        0      0        2 
   3   chr3_49277521     AKia    T    C        0      0        2 
   3   chr3_49277521     AOna    T    C        0      0        2 
   3   chr3_49277521     ASom    T    C        0      0        2 
   3   chr3_49277521     HCab    T    C        0      0        2 
   3   chr3_49277521     HPrz    T    C        0      0        2 
   3   chr3_49277521     ZBoe    T    C        1      2        2 
   3   chr3_49277521     ZGre    T    C        0      0        2 
   3   chr3_49277521     ZHar    T    C        1      2        2 
   3   chr3_49277521   Sample    T    C        0      0        2 
   3   chr3_49278977     AAsi    T    C        0      0        2 
   3   chr3_49278977     AKia    T    C        0      0        2 
   3   chr3_49278977     AOna    T    C        0      0        2 
   3   chr3_49278977     ASom    T    C        0      0        2 
   3   chr3_49278977     HCab    T    C        0      0        2 
   3   chr3_49278977     HPrz    T    C      0.5      1        2 
   3   chr3_49278977     ZBoe    T    C        0      0        2 
   3   chr3_49278977     ZGre    T    C        0      0        2 
   3   chr3_49278977     ZHar    T    C        0      0        2 
   3   chr3_49278977   Sample    T    C        0      0        2 
   3   chr3_49280107     AAsi    C    T        0      0        2 
   3   chr3_49280107     AKia    C    T        0      0        2 
   3   chr3_49280107     AOna    C    T        0      0        2 
   3   chr3_49280107     ASom    C    T        0      0        2 
   3   chr3_49280107     HCab    C    T        1      2        2 
   3   chr3_49280107     HPrz    C    T        1      2        2 
   3   chr3_49280107     ZBoe    C    T        0      0        2 
   3   chr3_49280107     ZGre    C    T        0      0        2 
   3   chr3_49280107     ZHar    C    T        0      0        2 
   3   chr3_49280107   Sample    C    T        0      0        2 
   3   chr3_49287343     AAsi    G    T        0      0        2 
   3   chr3_49287343     AKia    G    T        0      0        2 
   3   chr3_49287343     AOna    G    T        0      0        2 
   3   chr3_49287343     ASom    G    T        0      0        2 
   3   chr3_49287343     HCab    G    T        0      0        2 
   3   chr3_49287343     HPrz    G    T        0      0        2 
   3   chr3_49287343     ZBoe    G    T        0      0        2 
   3   chr3_49287343     ZGre    G    T        0      0        2 
   3   chr3_49287343     ZHar    G    T      0.5      1        2 
   3   chr3_49287343   Sample    G    T        0      0        2 
   3   chr3_49289311     AAsi    C    T        0      0        2 
   3   chr3_49289311     AKia    C    T        0      0        2 
   3   chr3_49289311     AOna    C    T        0      0        2 
   3   chr3_49289311     ASom    C    T        0      0        2 
   3   chr3_49289311     HCab    C    T        0      0        2 
   3   chr3_49289311     HPrz    C    T        0      0        2 
   3   chr3_49289311     ZBoe    C    T      0.5      1        2 
   3   chr3_49289311     ZGre    C    T        0      0        2 
   3   chr3_49289311     ZHar    C    T        0      0        2 
   3   chr3_49289311   Sample    C    T        0      0        2 
   3   chr3_49307149     AAsi    A    G        0      0        2 
   3   chr3_49307149     AKia    A    G        0      0        2 
   3   chr3_49307149     AOna    A    G        0      0        2 
   3   chr3_49307149     ASom    A    G        0      0        2 
   3   chr3_49307149     HCab    A    G        1      2        2 
   3   chr3_49307149     HPrz    A    G        1      2        2 
   3   chr3_49307149     ZBoe    A    G        0      0        2 
   3   chr3_49307149     ZGre    A    G        0      0        2 
   3   chr3_49307149     ZHar    A    G        0      0        2 
   3   chr3_49307149   Sample    A    G        0      0        2 
   3   chr3_49308922     AAsi    G    A        0      0        2 
   3   chr3_49308922     AKia    G    A        0      0        2 
   3   chr3_49308922     AOna    G    A      0.5      1        2 
   3   chr3_49308922     ASom    G    A        0      0        2 
   3   chr3_49308922     HCab    G    A        0      0        2 
   3   chr3_49308922     HPrz    G    A        0      0        2 
   3   chr3_49308922     ZBoe    G    A        0      0        2 
   3   chr3_49308922     ZGre    G    A        0      0        2 
   3   chr3_49308922     ZHar    G    A        0      0        2 
   3   chr3_49308922   Sample    G    A        0      0        2 
   3   chr3_49318406     AAsi    C    T        1      2        2 
   3   chr3_49318406     AKia    C    T        0      0        2 
   3   chr3_49318406     AOna    C    T        0      0        2 
   3   chr3_49318406     ASom    C    T        0      0        2 
   3   chr3_49318406     HCab    C    T        0      0        2 
   3   chr3_49318406     HPrz    C    T        0      0        2 
   3   chr3_49318406     ZBoe    C    T        0      0        2 
   3   chr3_49318406     ZGre    C    T        0      0        2 
   3   chr3_49318406     ZHar    C    T        0      0        2 
   3   chr3_49318406   Sample    C    T        1      2        2 
   3   chr3_49320124     AAsi    T    C        0      0        2 
   3   chr3_49320124     AKia    T    C        0      0        2 
   3   chr3_49320124     AOna    T    C        0      0        2 
   3   chr3_49320124     ASom    T    C        0      0        2 
   3   chr3_49320124     HCab    T    C        1      2        2 
   3   chr3_49320124     HPrz    T    C        1      2        2 
   3   chr3_49320124     ZBoe    T    C        0      0        2 
   3   chr3_49320124     ZGre    T    C        0      0        2 
   3   chr3_49320124     ZHar    T    C        0      0        2 
   3   chr3_49320124   Sample    T    C        0      0        2 
   3   chr3_49322205     AAsi    C    T        0      0        2 
   3   chr3_49322205     AKia    C    T        0      0        2 
   3   chr3_49322205     AOna    C    T        0      0        2 
   3   chr3_49322205     ASom    C    T        0      0        2 
   3   chr3_49322205     HCab    C    T        0      0        2 
   3   chr3_49322205     HPrz    C    T        0      0        2 
   3   chr3_49322205     ZBoe    C    T      0.5      1        2 
   3   chr3_49322205     ZGre    C    T        0      0        2 
   3   chr3_49322205     ZHar    C    T        0      0        2 
   3   chr3_49322205   Sample    C    T        0      0        2 
   3   chr3_49324319     AAsi    C    T        0      0        2 
   3   chr3_49324319     AKia    C    T      0.5      1        2 
   3   chr3_49324319     AOna    C    T        0      0        2 
   3   chr3_49324319     ASom    C    T        0      0        2 
   3   chr3_49324319     HCab    C    T        0      0        2 
   3   chr3_49324319     HPrz    C    T        0      0        2 
   3   chr3_49324319     ZBoe    C    T        0      0        2 
   3   chr3_49324319     ZGre    C    T        0      0        2 
   3   chr3_49324319     ZHar    C    T        0      0        2 
   3   chr3_49324319   Sample    C    T        0      0        2 
   3   chr3_49331684     AAsi    G    A        0      0        2 
   3   chr3_49331684     AKia    G    A        0      0        2 
   3   chr3_49331684     AOna    G    A      0.5      1        2 
   3   chr3_49331684     ASom    G    A        0      0        2 
   3   chr3_49331684     HCab    G    A        0      0        2 
   3   chr3_49331684     HPrz    G    A        0      0        2 
   3   chr3_49331684     ZBoe    G    A        0      0        2 
   3   chr3_49331684     ZGre    G    A        0      0        2 
   3   chr3_49331684     ZHar    G    A        0      0        2 
   3   chr3_49331684   Sample    G    A        0      0        2 
   3   chr3_49332246     AAsi    C    T        0      0        2 
   3   chr3_49332246     AKia    C    T      0.5      1        2 
   3   chr3_49332246     AOna    C    T        0      0        2 
   3   chr3_49332246     ASom    C    T        0      0        2 
   3   chr3_49332246     HCab    C    T        0      0        2 
   3   chr3_49332246     HPrz    C    T        0      0        2 
   3   chr3_49332246     ZBoe    C    T        0      0        2 
   3   chr3_49332246     ZGre    C    T        0      0        2 
   3   chr3_49332246     ZHar    C    T        0      0        2 
   3   chr3_49332246   Sample    C    T        0      0        2 
   3   chr3_49332505     AAsi    G    A        0      0        2 
   3   chr3_49332505     AKia    G    A        0      0        2 
   3   chr3_49332505     AOna    G    A        0      0        2 
   3   chr3_49332505     ASom    G    A        0      0        2 
   3   chr3_49332505     HCab    G    A        0      0        2 
   3   chr3_49332505     HPrz    G    A        0      0        2 
   3   chr3_49332505     ZBoe    G    A      0.5      1        2 
   3   chr3_49332505     ZGre    G    A        0      0        2 
   3   chr3_49332505     ZHar    G    A        0      0        2 
   3   chr3_49332505   Sample    G    A        0      0        2 
   3   chr3_49336268     AAsi    T    C        1      2        2 
   3   chr3_49336268     AKia    T    C        0      0        2 
   3   chr3_49336268     AOna    T    C        0      0        2 
   3   chr3_49336268     ASom    T    C        1      2        2 
   3   chr3_49336268     HCab    T    C        0      0        2 
   3   chr3_49336268     HPrz    T    C        0      0        2 
   3   chr3_49336268     ZBoe    T    C        0      0        2 
   3   chr3_49336268     ZGre    T    C        0      0        2 
   3   chr3_49336268     ZHar    T    C        0      0        2 
   3   chr3_49336268   Sample    T    C        0      0        2 
   3   chr3_49339423     AAsi    G    A        0      0        2 
   3   chr3_49339423     AKia    G    A        0      0        2 
   3   chr3_49339423     AOna    G    A        0      0        2 
   3   chr3_49339423     ASom    G    A        0      0        2 
   3   chr3_49339423     HCab    G    A        1      2        2 
   3   chr3_49339423     HPrz    G    A        1      2        2 
   3   chr3_49339423     ZBoe    G    A        0      0        2 
   3   chr3_49339423     ZGre    G    A        0      0        2 
   3   chr3_49339423     ZHar    G    A        0      0        2 
   3   chr3_49339423   Sample    G    A        0      0        2 
   3   chr3_49344295     AAsi    A    T        0      0        2 
   3   chr3_49344295     AKia    A    T        0      0        2 
   3   chr3_49344295     AOna    A    T      0.5      1        2 
   3   chr3_49344295     ASom    A    T        0      0        2 
   3   chr3_49344295     HCab    A    T        0      0        2 
   3   chr3_49344295     HPrz    A    T        0      0        2 
   3   chr3_49344295     ZBoe    A    T        0      0        2 
   3   chr3_49344295     ZGre    A    T        0      0        2 
   3   chr3_49344295     ZHar    A    T        0      0        2 
   3   chr3_49344295   Sample    A    T        0      0        2 
   3   chr3_49351628     AAsi    G    A        0      0        2 
   3   chr3_49351628     AKia    G    A        0      0        2 
   3   chr3_49351628     AOna    G    A        0      0        2 
   3   chr3_49351628     ASom    G    A        0      0        2 
   3   chr3_49351628     HCab    G    A        0      0        2 
   3   chr3_49351628     HPrz    G    A        0      0        2 
   3   chr3_49351628     ZBoe    G    A        0      0        2 
   3   chr3_49351628     ZGre    G    A      0.5      1        2 
   3   chr3_49351628     ZHar    G    A        0      0        2 
   3   chr3_49351628   Sample    G    A        0      0        2 
   3   chr3_49355112     AAsi    C    T        0      0        2 
   3   chr3_49355112     AKia    C    T        0      0        2 
   3   chr3_49355112     AOna    C    T        0      0        2 
   3   chr3_49355112     ASom    C    T        0      0        2 
   3   chr3_49355112     HCab    C    T        1      2        2 
   3   chr3_49355112     HPrz    C    T        1      2        2 
   3   chr3_49355112     ZBoe    C    T        0      0        2 
   3   chr3_49355112     ZGre    C    T        0      0        2 
   3   chr3_49355112     ZHar    C    T        0      0        2 
   3   chr3_49355112   Sample    C    T        0      0        2 
   3   chr3_49357563     AAsi    A    G        0      0        2 
   3   chr3_49357563     AKia    A    G        0      0        2 
   3   chr3_49357563     AOna    A    G        0      0        2 
   3   chr3_49357563     ASom    A    G        0      0        2 
   3   chr3_49357563     HCab    A    G        1      2        2 
   3   chr3_49357563     HPrz    A    G        1      2        2 
   3   chr3_49357563     ZBoe    A    G        0      0        2 
   3   chr3_49357563     ZGre    A    G        0      0        2 
   3   chr3_49357563     ZHar    A    G        0      0        2 
   3   chr3_49357563   Sample    A    G        0      0        2 
   3   chr3_49358113     AAsi    A    G        0      0        2 
   3   chr3_49358113     AKia    A    G        0      0        2 
   3   chr3_49358113     AOna    A    G        0      0        2 
   3   chr3_49358113     ASom    A    G        1      2        2 
   3   chr3_49358113     HCab    A    G        0      0        2 
   3   chr3_49358113     HPrz    A    G        0      0        2 
   3   chr3_49358113     ZBoe    A    G        0      0        2 
   3   chr3_49358113     ZGre    A    G        0      0        2 
   3   chr3_49358113     ZHar    A    G        0      0        2 
   3   chr3_49358113   Sample    A    G        0      0        2 
   3   chr3_49362121     AAsi    C    G        0      0        2 
   3   chr3_49362121     AKia    C    G        0      0        2 
   3   chr3_49362121     AOna    C    G        0      0        2 
   3   chr3_49362121     ASom    C    G        0      0        2 
   3   chr3_49362121     HCab    C    G        0      0        2 
   3   chr3_49362121     HPrz    C    G        0      0        2 
   3   chr3_49362121     ZBoe    C    G      0.5      1        2 
   3   chr3_49362121     ZGre    C    G        0      0        2 
   3   chr3_49362121     ZHar    C    G        1      2        2 
   3   chr3_49362121   Sample    C    G        0      0        2 
   3   chr3_49365452     AAsi    G    A        0      0        2 
   3   chr3_49365452     AKia    G    A        0      0        2 
   3   chr3_49365452     AOna    G    A        0      0        2 
   3   chr3_49365452     ASom    G    A        0      0        2 
   3   chr3_49365452     HCab    G    A        0      0        2 
   3   chr3_49365452     HPrz    G    A        0      0        2 
   3   chr3_49365452     ZBoe    G    A      0.5      1        2 
   3   chr3_49365452     ZGre    G    A        0      0        2 
   3   chr3_49365452     ZHar    G    A        0      0        2 
   3   chr3_49365452   Sample    G    A        0      0        2 
   3   chr3_49382782     AAsi    C    T        0      0        2 
   3   chr3_49382782     AKia    C    T        0      0        2 
   3   chr3_49382782     AOna    C    T        0      0        2 
   3   chr3_49382782     ASom    C    T        0      0        2 
   3   chr3_49382782     HCab    C    T        1      2        2 
   3   chr3_49382782     HPrz    C    T        1      2        2 
   3   chr3_49382782     ZBoe    C    T        0      0        2 
   3   chr3_49382782     ZGre    C    T        0      0        2 
   3   chr3_49382782     ZHar    C    T        0      0        2 
   3   chr3_49382782   Sample    C    T        0      0        2 
   3   chr3_49394659     AAsi    A    G        0      0        2 
   3   chr3_49394659     AKia    A    G        0      0        2 
   3   chr3_49394659     AOna    A    G        1      2        2 
   3   chr3_49394659     ASom    A    G        0      0        2 
   3   chr3_49394659     HCab    A    G        0      0        2 
   3   chr3_49394659     HPrz    A    G        0      0        2 
   3   chr3_49394659     ZBoe    A    G        0      0        2 
   3   chr3_49394659     ZGre    A    G        0      0        2 
   3   chr3_49394659     ZHar    A    G        0      0        2 
   3   chr3_49394659   Sample    A    G        0      0        2 
   3   chr3_49396220     AAsi    A    G        0      0        2 
   3   chr3_49396220     AKia    A    G        0      0        2 
   3   chr3_49396220     AOna    A    G        0      0        2 
   3   chr3_49396220     ASom    A    G        0      0        2 
   3   chr3_49396220     HCab    A    G        1      2        2 
   3   chr3_49396220     HPrz    A    G        1      2        2 
   3   chr3_49396220     ZBoe    A    G        0      0        2 
   3   chr3_49396220     ZGre    A    G        0      0        2 
   3   chr3_49396220     ZHar    A    G        0      0        2 
   3   chr3_49396220   Sample    A    G        0      0        2 
   3   chr3_49403148     AAsi    G    C        0      0        2 
   3   chr3_49403148     AKia    G    C        1      2        2 
   3   chr3_49403148     AOna    G    C        1      2        2 
   3   chr3_49403148     ASom    G    C        0      0        2 
   3   chr3_49403148     HCab    G    C        0      0        2 
   3   chr3_49403148     HPrz    G    C        0      0        2 
   3   chr3_49403148     ZBoe    G    C        0      0        2 
   3   chr3_49403148     ZGre    G    C        0      0        2 
   3   chr3_49403148     ZHar    G    C        0      0        2 
   3   chr3_49403148   Sample    G    C        0      0        2 
   3   chr3_49403505     AAsi    G    A        0      0        2 
   3   chr3_49403505     AKia    G    A        0      0        2 
   3   chr3_49403505     AOna    G    A        0      0        2 
   3   chr3_49403505     ASom    G    A        1      2        2 
   3   chr3_49403505     HCab    G    A        0      0        2 
   3   chr3_49403505     HPrz    G    A        0      0        2 
   3   chr3_49403505     ZBoe    G    A        0      0        2 
   3   chr3_49403505     ZGre    G    A        0      0        2 
   3   chr3_49403505     ZHar    G    A        0      0        2 
   3   chr3_49403505   Sample    G    A        0      0        2 
   3   chr3_49411320     AAsi    A    G        0      0        2 
   3   chr3_49411320     AKia    A    G      0.5      1        2 
   3   chr3_49411320     AOna    A    G        0      0        2 
   3   chr3_49411320     ASom    A    G        0      0        2 
   3   chr3_49411320     HCab    A    G        0      0        2 
   3   chr3_49411320     HPrz    A    G        0      0        2 
   3   chr3_49411320     ZBoe    A    G        0      0        2 
   3   chr3_49411320     ZGre    A    G        0      0        2 
   3   chr3_49411320     ZHar    A    G        0      0        2 
   3   chr3_49411320   Sample    A    G        0      0        2 
   3   chr3_49415925     AAsi    C    T        0      0        2 
   3   chr3_49415925     AKia    C    T        0      0        2 
   3   chr3_49415925     AOna    C    T        0      0        2 
   3   chr3_49415925     ASom    C    T        0      0        2 
   3   chr3_49415925     HCab    C    T        1      2        2 
   3   chr3_49415925     HPrz    C    T        1      2        2 
   3   chr3_49415925     ZBoe    C    T        0      0        2 
   3   chr3_49415925     ZGre    C    T        0      0        2 
   3   chr3_49415925     ZHar    C    T        0      0        2 
   3   chr3_49415925   Sample    C    T        0      0        2 
   3   chr3_49416808     AAsi    T    C        0      0        2 
   3   chr3_49416808     AKia    T    C        0      0        2 
   3   chr3_49416808     AOna    T    C        0      0        2 
   3   chr3_49416808     ASom    T    C        0      0        2 
   3   chr3_49416808     HCab    T    C        0      0        2 
   3   chr3_49416808     HPrz    T    C        0      0        2 
   3   chr3_49416808     ZBoe    T    C      0.5      1        2 
   3   chr3_49416808     ZGre    T    C        0      0        2 
   3   chr3_49416808     ZHar    T    C        0      0        2 
   3   chr3_49416808   Sample    T    C        0      0        2 
   3   chr3_49419581     AAsi    A    G        0      0        2 
   3   chr3_49419581     AKia    A    G        0      0        2 
   3   chr3_49419581     AOna    A    G        0      0        2 
   3   chr3_49419581     ASom    A    G        0      0        2 
   3   chr3_49419581     HCab    A    G        0      0        2 
   3   chr3_49419581     HPrz    A    G        0      0        2 
   3   chr3_49419581     ZBoe    A    G      0.5      1        2 
   3   chr3_49419581     ZGre    A    G        0      0        2 
   3   chr3_49419581     ZHar    A    G        0      0        2 
   3   chr3_49419581   Sample    A    G        0      0        2 
   3   chr3_49424114     AAsi    C    A        1      2        2 
   3   chr3_49424114     AKia    C    A        0      0        2 
   3   chr3_49424114     AOna    C    A        0      0        2 
   3   chr3_49424114     ASom    C    A        0      0        2 
   3   chr3_49424114     HCab    C    A        0      0        2 
   3   chr3_49424114     HPrz    C    A        0      0        2 
   3   chr3_49424114     ZBoe    C    A        0      0        2 
   3   chr3_49424114     ZGre    C    A        0      0        2 
   3   chr3_49424114     ZHar    C    A        0      0        2 
   3   chr3_49424114   Sample    C    A        0      0        2 
   3   chr3_49424260     AAsi    T    C        0      0        2 
   3   chr3_49424260     AKia    T    C      0.5      1        2 
   3   chr3_49424260     AOna    T    C        0      0        2 
   3   chr3_49424260     ASom    T    C        0      0        2 
   3   chr3_49424260     HCab    T    C        0      0        2 
   3   chr3_49424260     HPrz    T    C        0      0        2 
   3   chr3_49424260     ZBoe    T    C        0      0        2 
   3   chr3_49424260     ZGre    T    C        0      0        2 
   3   chr3_49424260     ZHar    T    C        0      0        2 
   3   chr3_49424260   Sample    T    C        0      0        2 
   3   chr3_49438256     AAsi    T    C        0      0        2 
   3   chr3_49438256     AKia    T    C        1      2        2 
   3   chr3_49438256     AOna    T    C        1      2        2 
   3   chr3_49438256     ASom    T    C        0      0        2 
   3   chr3_49438256     HCab    T    C        0      0        2 
   3   chr3_49438256     HPrz    T    C        0      0        2 
   3   chr3_49438256     ZBoe    T    C        0      0        2 
   3   chr3_49438256     ZGre    T    C        0      0        2 
   3   chr3_49438256     ZHar    T    C        0      0        2 
   3   chr3_49438256   Sample    T    C        0      0        2 
   3   chr3_49439163     AAsi    A    G        0      0        2 
   3   chr3_49439163     AKia    A    G        0      0        2 
   3   chr3_49439163     AOna    A    G      0.5      1        2 
   3   chr3_49439163     ASom    A    G        0      0        2 
   3   chr3_49439163     HCab    A    G        0      0        2 
   3   chr3_49439163     HPrz    A    G        0      0        2 
   3   chr3_49439163     ZBoe    A    G        0      0        2 
   3   chr3_49439163     ZGre    A    G        0      0        2 
   3   chr3_49439163     ZHar    A    G        0      0        2 
   3   chr3_49439163   Sample    A    G        0      0        2 
   3   chr3_49443436     AAsi    T    G        0      0        2 
   3   chr3_49443436     AKia    T    G        0      0        2 
   3   chr3_49443436     AOna    T    G        0      0        2 
   3   chr3_49443436     ASom    T    G        0      0        2 
   3   chr3_49443436     HCab    T    G        0      0        2 
   3   chr3_49443436     HPrz    T    G        0      0        2 
   3   chr3_49443436     ZBoe    T    G        0      0        2 
   3   chr3_49443436     ZGre    T    G        0      0        2 
   3   chr3_49443436     ZHar    T    G      0.5      1        2 
   3   chr3_49443436   Sample    T    G        0      0        2 
   3   chr3_49477845     AAsi    T    C        0      0        2 
   3   chr3_49477845     AKia    T    C        0      0        2 
   3   chr3_49477845     AOna    T    C        0      0        2 
   3   chr3_49477845     ASom    T    C        0      0        2 
   3   chr3_49477845     HCab    T    C        1      2        2 
   3   chr3_49477845     HPrz    T    C        1      2        2 
   3   chr3_49477845     ZBoe    T    C        0      0        2 
   3   chr3_49477845     ZGre    T    C        0      0        2 
   3   chr3_49477845     ZHar    T    C        0      0        2 
   3   chr3_49477845   Sample    T    C        0      0        2 
   3   chr3_49478110     AAsi    A    G        0      0        2 
   3   chr3_49478110     AKia    A    G        0      0        2 
   3   chr3_49478110     AOna    A    G        0      0        2 
   3   chr3_49478110     ASom    A    G        0      0        2 
   3   chr3_49478110     HCab    A    G      0.5      1        2 
   3   chr3_49478110     HPrz    A    G        0      0        2 
   3   chr3_49478110     ZBoe    A    G        0      0        2 
   3   chr3_49478110     ZGre    A    G        0      0        2 
   3   chr3_49478110     ZHar    A    G        0      0        2 
   3   chr3_49478110   Sample    A    G        0      0        2 
   3   chr3_49488223     AAsi    C    G        0      0        2 
   3   chr3_49488223     AKia    C    G        0      0        2 
   3   chr3_49488223     AOna    C    G        0      0        2 
   3   chr3_49488223     ASom    C    G        1      2        2 
   3   chr3_49488223     HCab    C    G        0      0        2 
   3   chr3_49488223     HPrz    C    G        0      0        2 
   3   chr3_49488223     ZBoe    C    G        0      0        2 
   3   chr3_49488223     ZGre    C    G        0      0        2 
   3   chr3_49488223     ZHar    C    G        0      0        2 
   3   chr3_49488223   Sample    C    G        0      0        2 
   3   chr3_49500705     AAsi    G    A        0      0        2 
   3   chr3_49500705     AKia    G    A        0      0        2 
   3   chr3_49500705     AOna    G    A        0      0        2 
   3   chr3_49500705     ASom    G    A        0      0        2 
   3   chr3_49500705     HCab    G    A        1      2        2 
   3   chr3_49500705     HPrz    G    A        1      2        2 
   3   chr3_49500705     ZBoe    G    A        0      0        2 
   3   chr3_49500705     ZGre    G    A        0      0        2 
   3   chr3_49500705     ZHar    G    A        0      0        2 
   3   chr3_49500705   Sample    G    A        0      0        2 
   3   chr3_49503308     AAsi    G    T        0      0        2 
   3   chr3_49503308     AKia    G    T        0      0        2 
   3   chr3_49503308     AOna    G    T        0      0        2 
   3   chr3_49503308     ASom    G    T        0      0        2 
   3   chr3_49503308     HCab    G    T        1      2        2 
   3   chr3_49503308     HPrz    G    T        1      2        2 
   3   chr3_49503308     ZBoe    G    T        0      0        2 
   3   chr3_49503308     ZGre    G    T        0      0        2 
   3   chr3_49503308     ZHar    G    T        0      0        2 
   3   chr3_49503308   Sample    G    T        0      0        2 
   3   chr3_49509350     AAsi    A    G        0      0        2 
   3   chr3_49509350     AKia    A    G        0      0        2 
   3   chr3_49509350     AOna    A    G        0      0        2 
   3   chr3_49509350     ASom    A    G        0      0        2 
   3   chr3_49509350     HCab    A    G        0      0        2 
   3   chr3_49509350     HPrz    A    G        0      0        2 
   3   chr3_49509350     ZBoe    A    G        0      0        2 
   3   chr3_49509350     ZGre    A    G        0      0        2 
   3   chr3_49509350     ZHar    A    G      0.5      1        2 
   3   chr3_49509350   Sample    A    G        0      0        2 
   3   chr3_49533332     AAsi    G    C        0      0        2 
   3   chr3_49533332     AKia    G    C        0      0        2 
   3   chr3_49533332     AOna    G    C        0      0        2 
   3   chr3_49533332     ASom    G    C        0      0        2 
   3   chr3_49533332     HCab    G    C      0.5      1        2 
   3   chr3_49533332     HPrz    G    C        0      0        2 
   3   chr3_49533332     ZBoe    G    C        0      0        2 
   3   chr3_49533332     ZGre    G    C        0      0        2 
   3   chr3_49533332     ZHar    G    C        0      0        2 
   3   chr3_49533332   Sample    G    C        0      0        2 
   3   chr3_49537463     AAsi    T    C        0      0        2 
   3   chr3_49537463     AKia    T    C        0      0        2 
   3   chr3_49537463     AOna    T    C        0      0        2 
   3   chr3_49537463     ASom    T    C        0      0        2 
   3   chr3_49537463     HCab    T    C        0      0        2 
   3   chr3_49537463     HPrz    T    C        0      0        2 
   3   chr3_49537463     ZBoe    T    C        0      0        2 
   3   chr3_49537463     ZGre    T    C        0      0        2 
   3   chr3_49537463     ZHar    T    C      0.5      1        2 
   3   chr3_49537463   Sample    T    C        0      0        2 
   3   chr3_49538835     AAsi    A    C        0      0        2 
   3   chr3_49538835     AKia    A    C        1      2        2 
   3   chr3_49538835     AOna    A    C        0      0        2 
   3   chr3_49538835     ASom    A    C        0      0        2 
   3   chr3_49538835     HCab    A    C        0      0        2 
   3   chr3_49538835     HPrz    A    C        0      0        2 
   3   chr3_49538835     ZBoe    A    C        0      0        2 
   3   chr3_49538835     ZGre    A    C        0      0        2 
   3   chr3_49538835     ZHar    A    C        0      0        2 
   3   chr3_49538835   Sample    A    C        0      0        2 
   3   chr3_49539500     AAsi    A    G        0      0        2 
   3   chr3_49539500     AKia    A    G        0      0        2 
   3   chr3_49539500     AOna    A    G        0      0        2 
   3   chr3_49539500     ASom    A    G        0      0        2 
   3   chr3_49539500     HCab    A    G        0      0        2 
   3   chr3_49539500     HPrz    A    G        0      0        2 
   3   chr3_49539500     ZBoe    A    G      0.5      1        2 
   3   chr3_49539500     ZGre    A    G        1      2        2 
   3   chr3_49539500     ZHar    A    G        0      0        2 
   3   chr3_49539500   Sample    A    G        0      0        2 
   3   chr3_49540652     AAsi    T    A        0      0        2 
   3   chr3_49540652     AKia    T    A        0      0        2 
   3   chr3_49540652     AOna    T    A        0      0        2 
   3   chr3_49540652     ASom    T    A        0      0        2 
   3   chr3_49540652     HCab    T    A        0      0        2 
   3   chr3_49540652     HPrz    T    A        0      0        2 
   3   chr3_49540652     ZBoe    T    A      0.5      1        2 
   3   chr3_49540652     ZGre    T    A        0      0        2 
   3   chr3_49540652     ZHar    T    A        0      0        2 
   3   chr3_49540652   Sample    T    A        0      0        2 
   3   chr3_49542199     AAsi    T    G        0      0        2 
   3   chr3_49542199     AKia    T    G        0      0        2 
   3   chr3_49542199     AOna    T    G        0      0        2 
   3   chr3_49542199     ASom    T    G        0      0        2 
   3   chr3_49542199     HCab    T    G        1      2        2 
   3   chr3_49542199     HPrz    T    G        1      2        2 
   3   chr3_49542199     ZBoe    T    G        0      0        2 
   3   chr3_49542199     ZGre    T    G        0      0        2 
   3   chr3_49542199     ZHar    T    G        0      0        2 
   3   chr3_49542199   Sample    T    G        0      0        2 
   3   chr3_49545305     AAsi    C    T        0      0        2 
   3   chr3_49545305     AKia    C    T        0      0        2 
   3   chr3_49545305     AOna    C    T        0      0        2 
   3   chr3_49545305     ASom    C    T        0      0        2 
   3   chr3_49545305     HCab    C    T        1      2        2 
   3   chr3_49545305     HPrz    C    T        1      2        2 
   3   chr3_49545305     ZBoe    C    T        0      0        2 
   3   chr3_49545305     ZGre    C    T        0      0        2 
   3   chr3_49545305     ZHar    C    T        0      0        2 
   3   chr3_49545305   Sample    C    T        0      0        2 
   3   chr3_49550676     AAsi    A    G        0      0        2 
   3   chr3_49550676     AKia    A    G        0      0        2 
   3   chr3_49550676     AOna    A    G        0      0        2 
   3   chr3_49550676     ASom    A    G        0      0        2 
   3   chr3_49550676     HCab    A    G        0      0        2 
   3   chr3_49550676     HPrz    A    G        0      0        2 
   3   chr3_49550676     ZBoe    A    G      0.5      1        2 
   3   chr3_49550676     ZGre    A    G        0      0        2 
   3   chr3_49550676     ZHar    A    G        0      0        2 
   3   chr3_49550676   Sample    A    G        0      0        2 
   3   chr3_49561783     AAsi    T    C        0      0        2 
   3   chr3_49561783     AKia    T    C        0      0        2 
   3   chr3_49561783     AOna    T    C        0      0        2 
   3   chr3_49561783     ASom    T    C        0      0        2 
   3   chr3_49561783     HCab    T    C        0      0        2 
   3   chr3_49561783     HPrz    T    C        0      0        2 
   3   chr3_49561783     ZBoe    T    C        0      0        2 
   3   chr3_49561783     ZGre    T    C        0      0        2 
   3   chr3_49561783     ZHar    T    C        1      2        2 
   3   chr3_49561783   Sample    T    C        0      0        2 
   3   chr3_49567615     AAsi    A    C        0      0        2 
   3   chr3_49567615     AKia    A    C        1      2        2 
   3   chr3_49567615     AOna    A    C        1      2        2 
   3   chr3_49567615     ASom    A    C        0      0        2 
   3   chr3_49567615     HCab    A    C        0      0        2 
   3   chr3_49567615     HPrz    A    C        0      0        2 
   3   chr3_49567615     ZBoe    A    C        0      0        2 
   3   chr3_49567615     ZGre    A    C        0      0        2 
   3   chr3_49567615     ZHar    A    C        0      0        2 
   3   chr3_49567615   Sample    A    C        0      0        2 
   3   chr3_49572717     AAsi    C    T        0      0        2 
   3   chr3_49572717     AKia    C    T        0      0        2 
   3   chr3_49572717     AOna    C    T        0      0        2 
   3   chr3_49572717     ASom    C    T        0      0        2 
   3   chr3_49572717     HCab    C    T        0      0        2 
   3   chr3_49572717     HPrz    C    T        0      0        2 
   3   chr3_49572717     ZBoe    C    T        1      2        2 
   3   chr3_49572717     ZGre    C    T        0      0        2 
   3   chr3_49572717     ZHar    C    T        0      0        2 
   3   chr3_49572717   Sample    C    T        0      0        2 
   3   chr3_49574526     AAsi    T    C        0      0        2 
   3   chr3_49574526     AKia    T    C        0      0        2 
   3   chr3_49574526     AOna    T    C        0      0        2 
   3   chr3_49574526     ASom    T    C        0      0        2 
   3   chr3_49574526     HCab    T    C        0      0        2 
   3   chr3_49574526     HPrz    T    C        0      0        2 
   3   chr3_49574526     ZBoe    T    C        1      2        2 
   3   chr3_49574526     ZGre    T    C        0      0        2 
   3   chr3_49574526     ZHar    T    C        0      0        2 
   3   chr3_49574526   Sample    T    C        1      2        2 
   3   chr3_49574848     AAsi    T    C        0      0        2 
   3   chr3_49574848     AKia    T    C        0      0        2 
   3   chr3_49574848     AOna    T    C        0      0        2 
   3   chr3_49574848     ASom    T    C        0      0        2 
   3   chr3_49574848     HCab    T    C        0      0        2 
   3   chr3_49574848     HPrz    T    C        0      0        2 
   3   chr3_49574848     ZBoe    T    C        0      0        2 
   3   chr3_49574848     ZGre    T    C        0      0        2 
   3   chr3_49574848     ZHar    T    C        1      2        2 
   3   chr3_49574848   Sample    T    C        0      0        2 
   3   chr3_49576217     AAsi    C    T        0      0        2 
   3   chr3_49576217     AKia    C    T        0      0        2 
   3   chr3_49576217     AOna    C    T        0      0        2 
   3   chr3_49576217     ASom    C    T        0      0        2 
   3   chr3_49576217     HCab    C    T        1      2        2 
   3   chr3_49576217     HPrz    C    T        1      2        2 
   3   chr3_49576217     ZBoe    C    T        1      2        2 
   3   chr3_49576217     ZGre    C    T        0      0        2 
   3   chr3_49576217     ZHar    C    T        1      2        2 
   3   chr3_49576217   Sample    C    T        0      0        2 
   3   chr3_49577950     AAsi    T    C        0      0        2 
   3   chr3_49577950     AKia    T    C        0      0        2 
   3   chr3_49577950     AOna    T    C        0      0        2 
   3   chr3_49577950     ASom    T    C        0      0        2 
   3   chr3_49577950     HCab    T    C        1      2        2 
   3   chr3_49577950     HPrz    T    C        1      2        2 
   3   chr3_49577950     ZBoe    T    C        0      0        2 
   3   chr3_49577950     ZGre    T    C        0      0        2 
   3   chr3_49577950     ZHar    T    C        0      0        2 
   3   chr3_49577950   Sample    T    C        0      0        2 
   3   chr3_49580873     AAsi    G    C        0      0        2 
   3   chr3_49580873     AKia    G    C        0      0        2 
   3   chr3_49580873     AOna    G    C        0      0        2 
   3   chr3_49580873     ASom    G    C        0      0        2 
   3   chr3_49580873     HCab    G    C        0      0        2 
   3   chr3_49580873     HPrz    G    C        0      0        2 
   3   chr3_49580873     ZBoe    G    C        1      2        2 
   3   chr3_49580873     ZGre    G    C        0      0        2 
   3   chr3_49580873     ZHar    G    C        0      0        2 
   3   chr3_49580873   Sample    G    C        0      0        2 
   3   chr3_49583801     AAsi    G    A        0      0        2 
   3   chr3_49583801     AKia    G    A        0      0        2 
   3   chr3_49583801     AOna    G    A        0      0        2 
   3   chr3_49583801     ASom    G    A        0      0        2 
   3   chr3_49583801     HCab    G    A        0      0        2 
   3   chr3_49583801     HPrz    G    A        0      0        2 
   3   chr3_49583801     ZBoe    G    A        1      2        2 
   3   chr3_49583801     ZGre    G    A        0      0        2 
   3   chr3_49583801     ZHar    G    A        1      2        2 
   3   chr3_49583801   Sample    G    A        0      0        2 
   3   chr3_49588139     AAsi    T    C        0      0        2 
   3   chr3_49588139     AKia    T    C        0      0        2 
   3   chr3_49588139     AOna    T    C        0      0        2 
   3   chr3_49588139     ASom    T    C        0      0        2 
   3   chr3_49588139     HCab    T    C        0      0        2 
   3   chr3_49588139     HPrz    T    C        0      0        2 
   3   chr3_49588139     ZBoe    T    C        0      0        2 
   3   chr3_49588139     ZGre    T    C        0      0        2 
   3   chr3_49588139     ZHar    T    C        1      2        2 
   3   chr3_49588139   Sample    T    C        0      0        2 
   3   chr3_49592421     AAsi    C    T        0      0        2 
   3   chr3_49592421     AKia    C    T        0      0        2 
   3   chr3_49592421     AOna    C    T        0      0        2 
   3   chr3_49592421     ASom    C    T        0      0        2 
   3   chr3_49592421     HCab    C    T        0      0        2 
   3   chr3_49592421     HPrz    C    T        0      0        2 
   3   chr3_49592421     ZBoe    C    T        0      0        2 
   3   chr3_49592421     ZGre    C    T        0      0        2 
   3   chr3_49592421     ZHar    C    T        1      2        2 
   3   chr3_49592421   Sample    C    T        0      0        2 
   3   chr3_49599333     AAsi    C    T        0      0        2 
   3   chr3_49599333     AKia    C    T        0      0        2 
   3   chr3_49599333     AOna    C    T        0      0        2 
   3   chr3_49599333     ASom    C    T        0      0        2 
   3   chr3_49599333     HCab    C    T        0      0        2 
   3   chr3_49599333     HPrz    C    T        0      0        2 
   3   chr3_49599333     ZBoe    C    T        1      2        2 
   3   chr3_49599333     ZGre    C    T        0      0        2 
   3   chr3_49599333     ZHar    C    T        0      0        2 
   3   chr3_49599333   Sample    C    T        0      0        2 
   3   chr3_49601926     AAsi    T    C        0      0        2 
   3   chr3_49601926     AKia    T    C        0      0        2 
   3   chr3_49601926     AOna    T    C        0      0        2 
   3   chr3_49601926     ASom    T    C        0      0        2 
   3   chr3_49601926     HCab    T    C        0      0        2 
   3   chr3_49601926     HPrz    T    C        0      0        2 
   3   chr3_49601926     ZBoe    T    C        1      2        2 
   3   chr3_49601926     ZGre    T    C        0      0        2 
   3   chr3_49601926     ZHar    T    C        0      0        2 
   3   chr3_49601926   Sample    T    C        0      0        2 
   3   chr3_49602989     AAsi    T    C        0      0        2 
   3   chr3_49602989     AKia    T    C        0      0        2 
   3   chr3_49602989     AOna    T    C        0      0        2 
   3   chr3_49602989     ASom    T    C        0      0        2 
   3   chr3_49602989     HCab    T    C        1      2        2 
   3   chr3_49602989     HPrz    T    C        1      2        2 
   3   chr3_49602989     ZBoe    T    C        0      0        2 
   3   chr3_49602989     ZGre    T    C        0      0        2 
   3   chr3_49602989     ZHar    T    C        0      0        2 
   3   chr3_49602989   Sample    T    C        0      0        2 
   3   chr3_49610417     AAsi    A    G        0      0        2 
   3   chr3_49610417     AKia    A    G        0      0        2 
   3   chr3_49610417     AOna    A    G        1      2        2 
   3   chr3_49610417     ASom    A    G        0      0        2 
   3   chr3_49610417     HCab    A    G        0      0        2 
   3   chr3_49610417     HPrz    A    G        0      0        2 
   3   chr3_49610417     ZBoe    A    G        0      0        2 
   3   chr3_49610417     ZGre    A    G        0      0        2 
   3   chr3_49610417     ZHar    A    G        0      0        2 
   3   chr3_49610417   Sample    A    G        0      0        2 
   3   chr3_49618457     AAsi    T    C        0      0        2 
   3   chr3_49618457     AKia    T    C        0      0        2 
   3   chr3_49618457     AOna    T    C        0      0        2 
   3   chr3_49618457     ASom    T    C        0      0        2 
   3   chr3_49618457     HCab    T    C        0      0        2 
   3   chr3_49618457     HPrz    T    C        0      0        2 
   3   chr3_49618457     ZBoe    T    C        1      2        2 
   3   chr3_49618457     ZGre    T    C        0      0        2 
   3   chr3_49618457     ZHar    T    C        0      0        2 
   3   chr3_49618457   Sample    T    C        0      0        2 
   3   chr3_49625266     AAsi    A    G        0      0        2 
   3   chr3_49625266     AKia    A    G        0      0        2 
   3   chr3_49625266     AOna    A    G        0      0        2 
   3   chr3_49625266     ASom    A    G        0      0        2 
   3   chr3_49625266     HCab    A    G        0      0        2 
   3   chr3_49625266     HPrz    A    G        0      0        2 
   3   chr3_49625266     ZBoe    A    G        0      0        2 
   3   chr3_49625266     ZGre    A    G        1      2        2 
   3   chr3_49625266     ZHar    A    G        0      0        2 
   3   chr3_49625266   Sample    A    G        0      0        2 
   3   chr3_49630833     AAsi    A    T        0      0        2 
   3   chr3_49630833     AKia    A    T        1      2        2 
   3   chr3_49630833     AOna    A    T        0      0        2 
   3   chr3_49630833     ASom    A    T        0      0        2 
   3   chr3_49630833     HCab    A    T        0      0        2 
   3   chr3_49630833     HPrz    A    T        0      0        2 
   3   chr3_49630833     ZBoe    A    T        0      0        2 
   3   chr3_49630833     ZGre    A    T        0      0        2 
   3   chr3_49630833     ZHar    A    T        0      0        2 
   3   chr3_49630833   Sample    A    T        0      0        2 
   3   chr3_49630893     AAsi    G    C        0      0        2 
   3   chr3_49630893     AKia    G    C        0      0        2 
   3   chr3_49630893     AOna    G    C        0      0        2 
   3   chr3_49630893     ASom    G    C        0      0        2 
   3   chr3_49630893     HCab    G    C        1      2        2 
   3   chr3_49630893     HPrz    G    C        1      2        2 
   3   chr3_49630893     ZBoe    G    C        0      0        2 
   3   chr3_49630893     ZGre    G    C        0      0        2 
   3   chr3_49630893     ZHar    G    C        0      0        2 
   3   chr3_49630893   Sample    G    C        0      0        2 
   3   chr3_49632937     AAsi    T    C        1      2        2 
   3   chr3_49632937     AKia    T    C        0      0        2 
   3   chr3_49632937     AOna    T    C        0      0        2 
   3   chr3_49632937     ASom    T    C        0      0        2 
   3   chr3_49632937     HCab    T    C        0      0        2 
   3   chr3_49632937     HPrz    T    C        0      0        2 
   3   chr3_49632937     ZBoe    T    C        0      0        2 
   3   chr3_49632937     ZGre    T    C        0      0        2 
   3   chr3_49632937     ZHar    T    C        0      0        2 
   3   chr3_49632937   Sample    T    C        0      0        2 
   3   chr3_49638966     AAsi    T    C        0      0        2 
   3   chr3_49638966     AKia    T    C        0      0        2 
   3   chr3_49638966     AOna    T    C        0      0        2 
   3   chr3_49638966     ASom    T    C        0      0        2 
   3   chr3_49638966     HCab    T    C        0      0        2 
   3   chr3_49638966     HPrz    T    C        0      0        2 
   3   chr3_49638966     ZBoe    T    C        0      0        2 
   3   chr3_49638966     ZGre    T    C        1      2        2 
   3   chr3_49638966     ZHar    T    C        0      0        2 
   3   chr3_49638966   Sample    T    C        0      0        2 
   3   chr3_49640187     AAsi    T    G        0      0        2 
   3   chr3_49640187     AKia    T    G        0      0        2 
   3   chr3_49640187     AOna    T    G        0      0        2 
   3   chr3_49640187     ASom    T    G        0      0        2 
   3   chr3_49640187     HCab    T    G        0      0        2 
   3   chr3_49640187     HPrz    T    G        0      0        2 
   3   chr3_49640187     ZBoe    T    G        0      0        2 
   3   chr3_49640187     ZGre    T    G        1      2        2 
   3   chr3_49640187     ZHar    T    G        0      0        2 
   3   chr3_49640187   Sample    T    G        0      0        2 
   3   chr3_49644172     AAsi    C    T        1      2        2 
   3   chr3_49644172     AKia    C    T        1      2        2 
   3   chr3_49644172     AOna    C    T        1      2        2 
   3   chr3_49644172     ASom    C    T        1      2        2 
   3   chr3_49644172     HCab    C    T        0      0        2 
   3   chr3_49644172     HPrz    C    T        0      0        2 
   3   chr3_49644172     ZBoe    C    T        0      0        2 
   3   chr3_49644172     ZGre    C    T        0      0        2 
   3   chr3_49644172     ZHar    C    T        0      0        2 
   3   chr3_49644172   Sample    C    T        1      2        2 
   3   chr3_49645221     AAsi    T    C        0      0        2 
   3   chr3_49645221     AKia    T    C        0      0        2 
   3   chr3_49645221     AOna    T    C        0      0        2 
   3   chr3_49645221     ASom    T    C        0      0        2 
   3   chr3_49645221     HCab    T    C        0      0        2 
   3   chr3_49645221     HPrz    T    C        0      0        2 
   3   chr3_49645221     ZBoe    T    C      0.5      1        2 
   3   chr3_49645221     ZGre    T    C        0      0        2 
   3   chr3_49645221     ZHar    T    C        0      0        2 
   3   chr3_49645221   Sample    T    C        0      0        2 
   3   chr3_49650321     AAsi    A    G        0      0        2 
   3   chr3_49650321     AKia    A    G        0      0        2 
   3   chr3_49650321     AOna    A    G        0      0        2 
   3   chr3_49650321     ASom    A    G        0      0        2 
   3   chr3_49650321     HCab    A    G        0      0        2 
   3   chr3_49650321     HPrz    A    G      0.5      1        2 
   3   chr3_49650321     ZBoe    A    G        0      0        2 
   3   chr3_49650321     ZGre    A    G        0      0        2 
   3   chr3_49650321     ZHar    A    G        0      0        2 
   3   chr3_49650321   Sample    A    G        0      0        2 
   3   chr3_49650451     AAsi    T    G        1      2        2 
   3   chr3_49650451     AKia    T    G        0      0        2 
   3   chr3_49650451     AOna    T    G      0.5      1        2 
   3   chr3_49650451     ASom    T    G        1      2        2 
   3   chr3_49650451     HCab    T    G        0      0        2 
   3   chr3_49650451     HPrz    T    G        0      0        2 
   3   chr3_49650451     ZBoe    T    G        0      0        2 
   3   chr3_49650451     ZGre    T    G        0      0        2 
   3   chr3_49650451     ZHar    T    G        0      0        2 
   3   chr3_49650451   Sample    T    G        1      2        2 
   3   chr3_49651299     AAsi    T    C        0      0        2 
   3   chr3_49651299     AKia    T    C        0      0        2 
   3   chr3_49651299     AOna    T    C        0      0        2 
   3   chr3_49651299     ASom    T    C        0      0        2 
   3   chr3_49651299     HCab    T    C        1      2        2 
   3   chr3_49651299     HPrz    T    C        1      2        2 
   3   chr3_49651299     ZBoe    T    C        0      0        2 
   3   chr3_49651299     ZGre    T    C        0      0        2 
   3   chr3_49651299     ZHar    T    C        0      0        2 
   3   chr3_49651299   Sample    T    C        0      0        2 
   3   chr3_49657522     AAsi    G    A        0      0        2 
   3   chr3_49657522     AKia    G    A        0      0        2 
   3   chr3_49657522     AOna    G    A        0      0        2 
   3   chr3_49657522     ASom    G    A        0      0        2 
   3   chr3_49657522     HCab    G    A        0      0        2 
   3   chr3_49657522     HPrz    G    A        0      0        2 
   3   chr3_49657522     ZBoe    G    A        0      0        2 
   3   chr3_49657522     ZGre    G    A        1      2        2 
   3   chr3_49657522     ZHar    G    A        0      0        2 
   3   chr3_49657522   Sample    G    A        0      0        2 
   3   chr3_49658230     AAsi    A    C        0      0        2 
   3   chr3_49658230     AKia    A    C        0      0        2 
   3   chr3_49658230     AOna    A    C        0      0        2 
   3   chr3_49658230     ASom    A    C        0      0        2 
   3   chr3_49658230     HCab    A    C      0.5      1        2 
   3   chr3_49658230     HPrz    A    C      0.5      1        2 
   3   chr3_49658230     ZBoe    A    C        0      0        2 
   3   chr3_49658230     ZGre    A    C        0      0        2 
   3   chr3_49658230     ZHar    A    C        0      0        2 
   3   chr3_49658230   Sample    A    C        0      0        2 
   3   chr3_49659011     AAsi    C    T        0      0        2 
   3   chr3_49659011     AKia    C    T        0      0        2 
   3   chr3_49659011     AOna    C    T        0      0        2 
   3   chr3_49659011     ASom    C    T        0      0        2 
   3   chr3_49659011     HCab    C    T      0.5      1        2 
   3   chr3_49659011     HPrz    C    T        0      0        2 
   3   chr3_49659011     ZBoe    C    T        0      0        2 
   3   chr3_49659011     ZGre    C    T        0      0        2 
   3   chr3_49659011     ZHar    C    T        0      0        2 
   3   chr3_49659011   Sample    C    T        0      0        2 
   3   chr3_49661920     AAsi    C    A        0      0        2 
   3   chr3_49661920     AKia    C    A        0      0        2 
   3   chr3_49661920     AOna    C    A        0      0        2 
   3   chr3_49661920     ASom    C    A        0      0        2 
   3   chr3_49661920     HCab    C    A      0.5      1        2 
   3   chr3_49661920     HPrz    C    A        0      0        2 
   3   chr3_49661920     ZBoe    C    A        0      0        2 
   3   chr3_49661920     ZGre    C    A        0      0        2 
   3   chr3_49661920     ZHar    C    A        0      0        2 
   3   chr3_49661920   Sample    C    A        0      0        2 
   3   chr3_49664751     AAsi    A    T        0      0        2 
   3   chr3_49664751     AKia    A    T        0      0        2 
   3   chr3_49664751     AOna    A    T        0      0        2 
   3   chr3_49664751     ASom    A    T        0      0        2 
   3   chr3_49664751     HCab    A    T        0      0        2 
   3   chr3_49664751     HPrz    A    T        0      0        2 
   3   chr3_49664751     ZBoe    A    T        0      0        2 
   3   chr3_49664751     ZGre    A    T        1      2        2 
   3   chr3_49664751     ZHar    A    T        0      0        2 
   3   chr3_49664751   Sample    A    T        0      0        2 
   3   chr3_49666717     AAsi    T    A        0      0        2 
   3   chr3_49666717     AKia    T    A        0      0        2 
   3   chr3_49666717     AOna    T    A        0      0        2 
   3   chr3_49666717     ASom    T    A        0      0        2 
   3   chr3_49666717     HCab    T    A        0      0        2 
   3   chr3_49666717     HPrz    T    A        0      0        2 
   3   chr3_49666717     ZBoe    T    A        0      0        2 
   3   chr3_49666717     ZGre    T    A        0      0        2 
   3   chr3_49666717     ZHar    T    A        1      2        2 
   3   chr3_49666717   Sample    T    A        0      0        2 
   3   chr3_49673445     AAsi    C    T        0      0        2 
   3   chr3_49673445     AKia    C    T        0      0        2 
   3   chr3_49673445     AOna    C    T        1      2        2 
   3   chr3_49673445     ASom    C    T        0      0        2 
   3   chr3_49673445     HCab    C    T        1      2        2 
   3   chr3_49673445     HPrz    C    T        1      2        2 
   3   chr3_49673445     ZBoe    C    T        0      0        2 
   3   chr3_49673445     ZGre    C    T        0      0        2 
   3   chr3_49673445     ZHar    C    T        0      0        2 
   3   chr3_49673445   Sample    C    T        0      0        2 
   3   chr3_49678384     AAsi    A    G        0      0        2 
   3   chr3_49678384     AKia    A    G        0      0        2 
   3   chr3_49678384     AOna    A    G        0      0        2 
   3   chr3_49678384     ASom    A    G        0      0        2 
   3   chr3_49678384     HCab    A    G        0      0        2 
   3   chr3_49678384     HPrz    A    G        0      0        2 
   3   chr3_49678384     ZBoe    A    G        1      2        2 
   3   chr3_49678384     ZGre    A    G        0      0        2 
   3   chr3_49678384     ZHar    A    G        0      0        2 
   3   chr3_49678384   Sample    A    G        0      0        2 
   3   chr3_49678753     AAsi    G    A        0      0        2 
   3   chr3_49678753     AKia    G    A        0      0        2 
   3   chr3_49678753     AOna    G    A      0.5      1        2 
   3   chr3_49678753     ASom    G    A        0      0        2 
   3   chr3_49678753     HCab    G    A        0      0        2 
   3   chr3_49678753     HPrz    G    A        0      0        2 
   3   chr3_49678753     ZBoe    G    A        0      0        2 
   3   chr3_49678753     ZGre    G    A        0      0        2 
   3   chr3_49678753     ZHar    G    A        0      0        2 
   3   chr3_49678753   Sample    G    A        0      0        2 
   3   chr3_49679887     AAsi    T    C        0      0        2 
   3   chr3_49679887     AKia    T    C        0      0        2 
   3   chr3_49679887     AOna    T    C        0      0        2 
   3   chr3_49679887     ASom    T    C        0      0        2 
   3   chr3_49679887     HCab    T    C        0      0        2 
   3   chr3_49679887     HPrz    T    C        0      0        2 
   3   chr3_49679887     ZBoe    T    C        0      0        2 
   3   chr3_49679887     ZGre    T    C        0      0        2 
   3   chr3_49679887     ZHar    T    C      0.5      1        2 
   3   chr3_49679887   Sample    T    C        0      0        2 
   3   chr3_49682810     AAsi    G    T        0      0        2 
   3   chr3_49682810     AKia    G    T        0      0        2 
   3   chr3_49682810     AOna    G    T        0      0        2 
   3   chr3_49682810     ASom    G    T        0      0        2 
   3   chr3_49682810     HCab    G    T        0      0        2 
   3   chr3_49682810     HPrz    G    T      0.5      1        2 
   3   chr3_49682810     ZBoe    G    T        0      0        2 
   3   chr3_49682810     ZGre    G    T        0      0        2 
   3   chr3_49682810     ZHar    G    T        0      0        2 
   3   chr3_49682810   Sample    G    T        0      0        2 
   3   chr3_49683617     AAsi    G    C        0      0        2 
   3   chr3_49683617     AKia    G    C        0      0        2 
   3   chr3_49683617     AOna    G    C        0      0        2 
   3   chr3_49683617     ASom    G    C        0      0        2 
   3   chr3_49683617     HCab    G    C      0.5      1        2 
   3   chr3_49683617     HPrz    G    C        0      0        2 
   3   chr3_49683617     ZBoe    G    C        0      0        2 
   3   chr3_49683617     ZGre    G    C        0      0        2 
   3   chr3_49683617     ZHar    G    C        0      0        2 
   3   chr3_49683617   Sample    G    C        0      0        2 
   3   chr3_49687872     AAsi    C    A        1      2        2 
   3   chr3_49687872     AKia    C    A        1      2        2 
   3   chr3_49687872     AOna    C    A        0      0        2 
   3   chr3_49687872     ASom    C    A        1      2        2 
   3   chr3_49687872     HCab    C    A        0      0        2 
   3   chr3_49687872     HPrz    C    A        0      0        2 
   3   chr3_49687872     ZBoe    C    A        0      0        2 
   3   chr3_49687872     ZGre    C    A        0      0        2 
   3   chr3_49687872     ZHar    C    A        0      0        2 
   3   chr3_49687872   Sample    C    A        1      2        2 
   3   chr3_49688980     AAsi    T    C        0      0        2 
   3   chr3_49688980     AKia    T    C        1      2        2 
   3   chr3_49688980     AOna    T    C        0      0        2 
   3   chr3_49688980     ASom    T    C        0      0        2 
   3   chr3_49688980     HCab    T    C        0      0        2 
   3   chr3_49688980     HPrz    T    C        0      0        2 
   3   chr3_49688980     ZBoe    T    C        0      0        2 
   3   chr3_49688980     ZGre    T    C        0      0        2 
   3   chr3_49688980     ZHar    T    C        0      0        2 
   3   chr3_49688980   Sample    T    C        0      0        2 
   3   chr3_49697069     AAsi    A    C        1      2        2 
   3   chr3_49697069     AKia    A    C        0      0        2 
   3   chr3_49697069     AOna    A    C      0.5      1        2 
   3   chr3_49697069     ASom    A    C        1      2        2 
   3   chr3_49697069     HCab    A    C        0      0        2 
   3   chr3_49697069     HPrz    A    C        0      0        2 
   3   chr3_49697069     ZBoe    A    C        0      0        2 
   3   chr3_49697069     ZGre    A    C        0      0        2 
   3   chr3_49697069     ZHar    A    C        0      0        2 
   3   chr3_49697069   Sample    A    C        1      2        2 
   3   chr3_49702388     AAsi    G    T        1      2        2 
   3   chr3_49702388     AKia    G    T        0      0        2 
   3   chr3_49702388     AOna    G    T        0      0        2 
   3   chr3_49702388     ASom    G    T        1      2        2 
   3   chr3_49702388     HCab    G    T        0      0        2 
   3   chr3_49702388     HPrz    G    T        0      0        2 
   3   chr3_49702388     ZBoe    G    T        0      0        2 
   3   chr3_49702388     ZGre    G    T        0      0        2 
   3   chr3_49702388     ZHar    G    T        0      0        2 
   3   chr3_49702388   Sample    G    T        1      2        2 
   3   chr3_49703875     AAsi    T    C        0      0        2 
   3   chr3_49703875     AKia    T    C        0      0        2 
   3   chr3_49703875     AOna    T    C        0      0        2 
   3   chr3_49703875     ASom    T    C        0      0        2 
   3   chr3_49703875     HCab    T    C        0      0        2 
   3   chr3_49703875     HPrz    T    C        0      0        2 
   3   chr3_49703875     ZBoe    T    C        1      2        2 
   3   chr3_49703875     ZGre    T    C        0      0        2 
   3   chr3_49703875     ZHar    T    C        0      0        2 
   3   chr3_49703875   Sample    T    C        0      0        2 
   3   chr3_49705888     AAsi    G    A        0      0        2 
   3   chr3_49705888     AKia    G    A        0      0        2 
   3   chr3_49705888     AOna    G    A        0      0        2 
   3   chr3_49705888     ASom    G    A        0      0        2 
   3   chr3_49705888     HCab    G    A      0.5      1        2 
   3   chr3_49705888     HPrz    G    A        0      0        2 
   3   chr3_49705888     ZBoe    G    A        0      0        2 
   3   chr3_49705888     ZGre    G    A        0      0        2 
   3   chr3_49705888     ZHar    G    A        0      0        2 
   3   chr3_49705888   Sample    G    A        0      0        2 
   3   chr3_49710887     AAsi    C    T        1      2        2 
   3   chr3_49710887     AKia    C    T        0      0        2 
   3   chr3_49710887     AOna    C    T        0      0        2 
   3   chr3_49710887     ASom    C    T        1      2        2 
   3   chr3_49710887     HCab    C    T        0      0        2 
   3   chr3_49710887     HPrz    C    T        0      0        2 
   3   chr3_49710887     ZBoe    C    T        0      0        2 
   3   chr3_49710887     ZGre    C    T        0      0        2 
   3   chr3_49710887     ZHar    C    T        0      0        2 
   3   chr3_49710887   Sample    C    T        1      2        2 
   3   chr3_49716110     AAsi    A    G        0      0        2 
   3   chr3_49716110     AKia    A    G        0      0        2 
   3   chr3_49716110     AOna    A    G      0.5      1        2 
   3   chr3_49716110     ASom    A    G        0      0        2 
   3   chr3_49716110     HCab    A    G        0      0        2 
   3   chr3_49716110     HPrz    A    G        0      0        2 
   3   chr3_49716110     ZBoe    A    G        0      0        2 
   3   chr3_49716110     ZGre    A    G        0      0        2 
   3   chr3_49716110     ZHar    A    G        0      0        2 
   3   chr3_49716110   Sample    A    G        0      0        2 
   3   chr3_49719490     AAsi    G    A        0      0        2 
   3   chr3_49719490     AKia    G    A        0      0        2 
   3   chr3_49719490     AOna    G    A        0      0        2 
   3   chr3_49719490     ASom    G    A        0      0        2 
   3   chr3_49719490     HCab    G    A        0      0        2 
   3   chr3_49719490     HPrz    G    A        0      0        2 
   3   chr3_49719490     ZBoe    G    A        0      0        2 
   3   chr3_49719490     ZGre    G    A      0.5      1        2 
   3   chr3_49719490     ZHar    G    A        0      0        2 
   3   chr3_49719490   Sample    G    A        0      0        2 
   3   chr3_49722029     AAsi    T    C        0      0        2 
   3   chr3_49722029     AKia    T    C        0      0        2 
   3   chr3_49722029     AOna    T    C        0      0        2 
   3   chr3_49722029     ASom    T    C        0      0        2 
   3   chr3_49722029     HCab    T    C      0.5      1        2 
   3   chr3_49722029     HPrz    T    C        1      2        2 
   3   chr3_49722029     ZBoe    T    C        0      0        2 
   3   chr3_49722029     ZGre    T    C        0      0        2 
   3   chr3_49722029     ZHar    T    C        0      0        2 
   3   chr3_49722029   Sample    T    C        0      0        2 
   3   chr3_49728383     AAsi    C    G        0      0        2 
   3   chr3_49728383     AKia    C    G        0      0        2 
   3   chr3_49728383     AOna    C    G        0      0        2 
   3   chr3_49728383     ASom    C    G        0      0        2 
   3   chr3_49728383     HCab    C    G        0      0        2 
   3   chr3_49728383     HPrz    C    G        0      0        2 
   3   chr3_49728383     ZBoe    C    G        0      0        2 
   3   chr3_49728383     ZGre    C    G        0      0        2 
   3   chr3_49728383     ZHar    C    G        1      2        2 
   3   chr3_49728383   Sample    C    G        0      0        2 
   3   chr3_49728789     AAsi    A    G        0      0        2 
   3   chr3_49728789     AKia    A    G        0      0        2 
   3   chr3_49728789     AOna    A    G        0      0        2 
   3   chr3_49728789     ASom    A    G        0      0        2 
   3   chr3_49728789     HCab    A    G        1      2        2 
   3   chr3_49728789     HPrz    A    G        1      2        2 
   3   chr3_49728789     ZBoe    A    G        0      0        2 
   3   chr3_49728789     ZGre    A    G        0      0        2 
   3   chr3_49728789     ZHar    A    G        0      0        2 
   3   chr3_49728789   Sample    A    G        0      0        2 
   3   chr3_49731429     AAsi    A    G        0      0        2 
   3   chr3_49731429     AKia    A    G        0      0        2 
   3   chr3_49731429     AOna    A    G        0      0        2 
   3   chr3_49731429     ASom    A    G        0      0        2 
   3   chr3_49731429     HCab    A    G      0.5      1        2 
   3   chr3_49731429     HPrz    A    G        0      0        2 
   3   chr3_49731429     ZBoe    A    G        0      0        2 
   3   chr3_49731429     ZGre    A    G        0      0        2 
   3   chr3_49731429     ZHar    A    G        0      0        2 
   3   chr3_49731429   Sample    A    G        0      0        2 
   3   chr3_49732914     AAsi    T    C        0      0        2 
   3   chr3_49732914     AKia    T    C        0      0        2 
   3   chr3_49732914     AOna    T    C        0      0        2 
   3   chr3_49732914     ASom    T    C        0      0        2 
   3   chr3_49732914     HCab    T    C        0      0        2 
   3   chr3_49732914     HPrz    T    C        0      0        2 
   3   chr3_49732914     ZBoe    T    C        0      0        2 
   3   chr3_49732914     ZGre    T    C        1      2        2 
   3   chr3_49732914     ZHar    T    C        0      0        2 
   3   chr3_49732914   Sample    T    C        0      0        2 
   3   chr3_49738423     AAsi    G    A        0      0        2 
   3   chr3_49738423     AKia    G    A        0      0        2 
   3   chr3_49738423     AOna    G    A        0      0        2 
   3   chr3_49738423     ASom    G    A        0      0        2 
   3   chr3_49738423     HCab    G    A        1      2        2 
   3   chr3_49738423     HPrz    G    A        1      2        2 
   3   chr3_49738423     ZBoe    G    A        0      0        2 
   3   chr3_49738423     ZGre    G    A        0      0        2 
   3   chr3_49738423     ZHar    G    A        0      0        2 
   3   chr3_49738423   Sample    G    A        0      0        2 
   3   chr3_49743058     AAsi    T    C        0      0        2 
   3   chr3_49743058     AKia    T    C        0      0        2 
   3   chr3_49743058     AOna    T    C        0      0        2 
   3   chr3_49743058     ASom    T    C        0      0        2 
   3   chr3_49743058     HCab    T    C        0      0        2 
   3   chr3_49743058     HPrz    T    C        0      0        2 
   3   chr3_49743058     ZBoe    T    C        1      2        2 
   3   chr3_49743058     ZGre    T    C        0      0        2 
   3   chr3_49743058     ZHar    T    C        0      0        2 
   3   chr3_49743058   Sample    T    C        0      0        2 
   3   chr3_49748853     AAsi    T    C        0      0        2 
   3   chr3_49748853     AKia    T    C        0      0        2 
   3   chr3_49748853     AOna    T    C        0      0        2 
   3   chr3_49748853     ASom    T    C        0      0        2 
   3   chr3_49748853     HCab    T    C        0      0        2 
   3   chr3_49748853     HPrz    T    C        0      0        2 
   3   chr3_49748853     ZBoe    T    C        0      0        2 
   3   chr3_49748853     ZGre    T    C        0      0        2 
   3   chr3_49748853     ZHar    T    C      0.5      1        2 
   3   chr3_49748853   Sample    T    C        0      0        2 
   3   chr3_49750399     AAsi    C    G        0      0        2 
   3   chr3_49750399     AKia    C    G        0      0        2 
   3   chr3_49750399     AOna    C    G        0      0        2 
   3   chr3_49750399     ASom    C    G        0      0        2 
   3   chr3_49750399     HCab    C    G        1      2        2 
   3   chr3_49750399     HPrz    C    G        1      2        2 
   3   chr3_49750399     ZBoe    C    G        0      0        2 
   3   chr3_49750399     ZGre    C    G        0      0        2 
   3   chr3_49750399     ZHar    C    G        0      0        2 
   3   chr3_49750399   Sample    C    G        0      0        2 
   3   chr3_49751597     AAsi    G    C        0      0        2 
   3   chr3_49751597     AKia    G    C        0      0        2 
   3   chr3_49751597     AOna    G    C        0      0        2 
   3   chr3_49751597     ASom    G    C        0      0        2 
   3   chr3_49751597     HCab    G    C        1      2        2 
   3   chr3_49751597     HPrz    G    C        1      2        2 
   3   chr3_49751597     ZBoe    G    C        0      0        2 
   3   chr3_49751597     ZGre    G    C        0      0        2 
   3   chr3_49751597     ZHar    G    C        0      0        2 
   3   chr3_49751597   Sample    G    C        0      0        2 
   3   chr3_49754391     AAsi    T    C        0      0        2 
   3   chr3_49754391     AKia    T    C        0      0        2 
   3   chr3_49754391     AOna    T    C        0      0        2 
   3   chr3_49754391     ASom    T    C        0      0        2 
   3   chr3_49754391     HCab    T    C        1      2        2 
   3   chr3_49754391     HPrz    T    C        1      2        2 
   3   chr3_49754391     ZBoe    T    C        0      0        2 
   3   chr3_49754391     ZGre    T    C        0      0        2 
   3   chr3_49754391     ZHar    T    C        0      0        2 
   3   chr3_49754391   Sample    T    C        0      0        2 
   3   chr3_49755096     AAsi    A    G        0      0        2 
   3   chr3_49755096     AKia    A    G        0      0        2 
   3   chr3_49755096     AOna    A    G        0      0        2 
   3   chr3_49755096     ASom    A    G        0      0        2 
   3   chr3_49755096     HCab    A    G        1      2        2 
   3   chr3_49755096     HPrz    A    G        1      2        2 
   3   chr3_49755096     ZBoe    A    G        0      0        2 
   3   chr3_49755096     ZGre    A    G        0      0        2 
   3   chr3_49755096     ZHar    A    G        0      0        2 
   3   chr3_49755096   Sample    A    G        0      0        2 
   3   chr3_49758135     AAsi    A    T        0      0        2 
   3   chr3_49758135     AKia    A    T        1      2        2 
   3   chr3_49758135     AOna    A    T        1      2        2 
   3   chr3_49758135     ASom    A    T        0      0        2 
   3   chr3_49758135     HCab    A    T        0      0        2 
   3   chr3_49758135     HPrz    A    T        0      0        2 
   3   chr3_49758135     ZBoe    A    T        0      0        2 
   3   chr3_49758135     ZGre    A    T        0      0        2 
   3   chr3_49758135     ZHar    A    T        0      0        2 
   3   chr3_49758135   Sample    A    T        0      0        2 
   3   chr3_49762262     AAsi    A    G        0      0        2 
   3   chr3_49762262     AKia    A    G        0      0        2 
   3   chr3_49762262     AOna    A    G        0      0        2 
   3   chr3_49762262     ASom    A    G        0      0        2 
   3   chr3_49762262     HCab    A    G        1      2        2 
   3   chr3_49762262     HPrz    A    G        1      2        2 
   3   chr3_49762262     ZBoe    A    G        0      0        2 
   3   chr3_49762262     ZGre    A    G        0      0        2 
   3   chr3_49762262     ZHar    A    G        0      0        2 
   3   chr3_49762262   Sample    A    G        0      0        2 
   3   chr3_49764991     AAsi    G    C        0      0        2 
   3   chr3_49764991     AKia    G    C        0      0        2 
   3   chr3_49764991     AOna    G    C        0      0        2 
   3   chr3_49764991     ASom    G    C        1      2        2 
   3   chr3_49764991     HCab    G    C        0      0        2 
   3   chr3_49764991     HPrz    G    C        0      0        2 
   3   chr3_49764991     ZBoe    G    C        0      0        2 
   3   chr3_49764991     ZGre    G    C        0      0        2 
   3   chr3_49764991     ZHar    G    C        0      0        2 
   3   chr3_49764991   Sample    G    C        0      0        2 
   3   chr3_49774304     AAsi    T    C        0      0        2 
   3   chr3_49774304     AKia    T    C        0      0        2 
   3   chr3_49774304     AOna    T    C        0      0        2 
   3   chr3_49774304     ASom    T    C        0      0        2 
   3   chr3_49774304     HCab    T    C        0      0        2 
   3   chr3_49774304     HPrz    T    C      0.5      1        2 
   3   chr3_49774304     ZBoe    T    C        0      0        2 
   3   chr3_49774304     ZGre    T    C        0      0        2 
   3   chr3_49774304     ZHar    T    C        0      0        2 
   3   chr3_49774304   Sample    T    C        0      0        2 
   3   chr3_49777798     AAsi    A    G        0      0        2 
   3   chr3_49777798     AKia    A    G        0      0        2 
   3   chr3_49777798     AOna    A    G        0      0        2 
   3   chr3_49777798     ASom    A    G        0      0        2 
   3   chr3_49777798     HCab    A    G        1      2        2 
   3   chr3_49777798     HPrz    A    G        1      2        2 
   3   chr3_49777798     ZBoe    A    G        0      0        2 
   3   chr3_49777798     ZGre    A    G        0      0        2 
   3   chr3_49777798     ZHar    A    G        0      0        2 
   3   chr3_49777798   Sample    A    G        1      2        2 
   3   chr3_49782631     AAsi    A    G        0      0        2 
   3   chr3_49782631     AKia    A    G        0      0        2 
   3   chr3_49782631     AOna    A    G        0      0        2 
   3   chr3_49782631     ASom    A    G        0      0        2 
   3   chr3_49782631     HCab    A    G        0      0        2 
   3   chr3_49782631     HPrz    A    G        0      0        2 
   3   chr3_49782631     ZBoe    A    G        0      0        2 
   3   chr3_49782631     ZGre    A    G        0      0        2 
   3   chr3_49782631     ZHar    A    G        1      2        2 
   3   chr3_49782631   Sample    A    G        1      2        2 
   3   chr3_49785694     AAsi    A    C        0      0        2 
   3   chr3_49785694     AKia    A    C        1      2        2 
   3   chr3_49785694     AOna    A    C      0.5      1        2 
   3   chr3_49785694     ASom    A    C        0      0        2 
   3   chr3_49785694     HCab    A    C        0      0        2 
   3   chr3_49785694     HPrz    A    C        0      0        2 
   3   chr3_49785694     ZBoe    A    C        0      0        2 
   3   chr3_49785694     ZGre    A    C        0      0        2 
   3   chr3_49785694     ZHar    A    C        0      0        2 
   3   chr3_49785694   Sample    A    C        0      0        2 
   3   chr3_49793269     AAsi    G    C        0      0        2 
   3   chr3_49793269     AKia    G    C        0      0        2 
   3   chr3_49793269     AOna    G    C        0      0        2 
   3   chr3_49793269     ASom    G    C        0      0        2 
   3   chr3_49793269     HCab    G    C        0      0        2 
   3   chr3_49793269     HPrz    G    C      0.5      1        2 
   3   chr3_49793269     ZBoe    G    C        0      0        2 
   3   chr3_49793269     ZGre    G    C        0      0        2 
   3   chr3_49793269     ZHar    G    C        0      0        2 
   3   chr3_49793269   Sample    G    C        0      0        2 
   3   chr3_49795023     AAsi    C    T      0.5      1        2 
   3   chr3_49795023     AKia    C    T        0      0        2 
   3   chr3_49795023     AOna    C    T        0      0        2 
   3   chr3_49795023     ASom    C    T        0      0        2 
   3   chr3_49795023     HCab    C    T        0      0        2 
   3   chr3_49795023     HPrz    C    T        0      0        2 
   3   chr3_49795023     ZBoe    C    T        0      0        2 
   3   chr3_49795023     ZGre    C    T        0      0        2 
   3   chr3_49795023     ZHar    C    T        0      0        2 
   3   chr3_49795023   Sample    C    T        0      0        2 
   3   chr3_49797362     AAsi    A    G        0      0        2 
   3   chr3_49797362     AKia    A    G        0      0        2 
   3   chr3_49797362     AOna    A    G        0      0        2 
   3   chr3_49797362     ASom    A    G        0      0        2 
   3   chr3_49797362     HCab    A    G      0.5      1        2 
   3   chr3_49797362     HPrz    A    G        0      0        2 
   3   chr3_49797362     ZBoe    A    G        0      0        2 
   3   chr3_49797362     ZGre    A    G        0      0        2 
   3   chr3_49797362     ZHar    A    G        0      0        2 
   3   chr3_49797362   Sample    A    G        0      0        2 
   3   chr3_49812518     AAsi    G    T        0      0        2 
   3   chr3_49812518     AKia    G    T        0      0        2 
   3   chr3_49812518     AOna    G    T        0      0        2 
   3   chr3_49812518     ASom    G    T        0      0        2 
   3   chr3_49812518     HCab    G    T        1      2        2 
   3   chr3_49812518     HPrz    G    T        1      2        2 
   3   chr3_49812518     ZBoe    G    T        0      0        2 
   3   chr3_49812518     ZGre    G    T        0      0        2 
   3   chr3_49812518     ZHar    G    T        0      0        2 
   3   chr3_49812518   Sample    G    T        0      0        2 
   3   chr3_49813029     AAsi    T    G        0      0        2 
   3   chr3_49813029     AKia    T    G        0      0        2 
   3   chr3_49813029     AOna    T    G        0      0        2 
   3   chr3_49813029     ASom    T    G        0      0        2 
   3   chr3_49813029     HCab    T    G        0      0        2 
   3   chr3_49813029     HPrz    T    G        0      0        2 
   3   chr3_49813029     ZBoe    T    G        1      2        2 
   3   chr3_49813029     ZGre    T    G        0      0        2 
   3   chr3_49813029     ZHar    T    G        0      0        2 
   3   chr3_49813029   Sample    T    G        0      0        2 
   3   chr3_49831453     AAsi    C    A        0      0        2 
   3   chr3_49831453     AKia    C    A        0      0        2 
   3   chr3_49831453     AOna    C    A        0      0        2 
   3   chr3_49831453     ASom    C    A        0      0        2 
   3   chr3_49831453     HCab    C    A        1      2        2 
   3   chr3_49831453     HPrz    C    A        1      2        2 
   3   chr3_49831453     ZBoe    C    A        0      0        2 
   3   chr3_49831453     ZGre    C    A        0      0        2 
   3   chr3_49831453     ZHar    C    A        0      0        2 
   3   chr3_49831453   Sample    C    A        0      0        2 
   3   chr3_49837738     AAsi    C    T        0      0        2 
   3   chr3_49837738     AKia    C    T        0      0        2 
   3   chr3_49837738     AOna    C    T        0      0        2 
   3   chr3_49837738     ASom    C    T        0      0        2 
   3   chr3_49837738     HCab    C    T        1      2        2 
   3   chr3_49837738     HPrz    C    T        1      2        2 
   3   chr3_49837738     ZBoe    C    T        0      0        2 
   3   chr3_49837738     ZGre    C    T        0      0        2 
   3   chr3_49837738     ZHar    C    T        0      0        2 
   3   chr3_49837738   Sample    C    T        0      0        2 
   3   chr3_49841919     AAsi    G    A        0      0        2 
   3   chr3_49841919     AKia    G    A        0      0        2 
   3   chr3_49841919     AOna    G    A        0      0        2 
   3   chr3_49841919     ASom    G    A        1      2        2 
   3   chr3_49841919     HCab    G    A        0      0        2 
   3   chr3_49841919     HPrz    G    A        0      0        2 
   3   chr3_49841919     ZBoe    G    A        0      0        2 
   3   chr3_49841919     ZGre    G    A        0      0        2 
   3   chr3_49841919     ZHar    G    A        0      0        2 
   3   chr3_49841919   Sample    G    A        0      0        2 
   3   chr3_49850372     AAsi    T    C        0      0        2 
   3   chr3_49850372     AKia    T    C        0      0        2 
   3   chr3_49850372     AOna    T    C        0      0        2 
   3   chr3_49850372     ASom    T    C        0      0        2 
   3   chr3_49850372     HCab    T    C        0      0        2 
   3   chr3_49850372     HPrz    T    C        0      0        2 
   3   chr3_49850372     ZBoe    T    C        0      0        2 
   3   chr3_49850372     ZGre    T    C        0      0        2 
   3   chr3_49850372     ZHar    T    C      0.5      1        2 
   3   chr3_49850372   Sample    T    C        0      0        2 
   3   chr3_49850623     AAsi    T    G        0      0        2 
   3   chr3_49850623     AKia    T    G        0      0        2 
   3   chr3_49850623     AOna    T    G        0      0        2 
   3   chr3_49850623     ASom    T    G        0      0        2 
   3   chr3_49850623     HCab    T    G      0.5      1        2 
   3   chr3_49850623     HPrz    T    G        0      0        2 
   3   chr3_49850623     ZBoe    T    G        0      0        2 
   3   chr3_49850623     ZGre    T    G        0      0        2 
   3   chr3_49850623     ZHar    T    G        0      0        2 
   3   chr3_49850623   Sample    T    G        0      0        2 
   3   chr3_49850890     AAsi    T    C        1      2        2 
   3   chr3_49850890     AKia    T    C        0      0        2 
   3   chr3_49850890     AOna    T    C        0      0        2 
   3   chr3_49850890     ASom    T    C        1      2        2 
   3   chr3_49850890     HCab    T    C        0      0        2 
   3   chr3_49850890     HPrz    T    C        0      0        2 
   3   chr3_49850890     ZBoe    T    C        0      0        2 
   3   chr3_49850890     ZGre    T    C        0      0        2 
   3   chr3_49850890     ZHar    T    C        0      0        2 
   3   chr3_49850890   Sample    T    C        1      2        2 
   3   chr3_49852584     AAsi    G    A        0      0        2 
   3   chr3_49852584     AKia    G    A        0      0        2 
   3   chr3_49852584     AOna    G    A        0      0        2 
   3   chr3_49852584     ASom    G    A        0      0        2 
   3   chr3_49852584     HCab    G    A        0      0        2 
   3   chr3_49852584     HPrz    G    A      0.5      1        2 
   3   chr3_49852584     ZBoe    G    A        0      0        2 
   3   chr3_49852584     ZGre    G    A        0      0        2 
   3   chr3_49852584     ZHar    G    A        0      0        2 
   3   chr3_49852584   Sample    G    A        0      0        2 
   3   chr3_49879101     AAsi    G    C        0      0        2 
   3   chr3_49879101     AKia    G    C      0.5      1        2 
   3   chr3_49879101     AOna    G    C        0      0        2 
   3   chr3_49879101     ASom    G    C        0      0        2 
   3   chr3_49879101     HCab    G    C        0      0        2 
   3   chr3_49879101     HPrz    G    C        0      0        2 
   3   chr3_49879101     ZBoe    G    C        0      0        2 
   3   chr3_49879101     ZGre    G    C        0      0        2 
   3   chr3_49879101     ZHar    G    C        0      0        2 
   3   chr3_49879101   Sample    G    C        0      0        2 
   3   chr3_49880216     AAsi    A    G        0      0        2 
   3   chr3_49880216     AKia    A    G        0      0        2 
   3   chr3_49880216     AOna    A    G      0.5      1        2 
   3   chr3_49880216     ASom    A    G        0      0        2 
   3   chr3_49880216     HCab    A    G        0      0        2 
   3   chr3_49880216     HPrz    A    G        0      0        2 
   3   chr3_49880216     ZBoe    A    G        0      0        2 
   3   chr3_49880216     ZGre    A    G        0      0        2 
   3   chr3_49880216     ZHar    A    G        0      0        2 
   3   chr3_49880216   Sample    A    G        0      0        2 
   3   chr3_49888237     AAsi    C    T        0      0        2 
   3   chr3_49888237     AKia    C    T        0      0        2 
   3   chr3_49888237     AOna    C    T        0      0        2 
   3   chr3_49888237     ASom    C    T        0      0        2 
   3   chr3_49888237     HCab    C    T        0      0        2 
   3   chr3_49888237     HPrz    C    T        0      0        2 
   3   chr3_49888237     ZBoe    C    T        0      0        2 
   3   chr3_49888237     ZGre    C    T        0      0        2 
   3   chr3_49888237     ZHar    C    T        1      2        2 
   3   chr3_49888237   Sample    C    T        0      0        2 
   3   chr3_49889276     AAsi    A    G        0      0        2 
   3   chr3_49889276     AKia    A    G        0      0        2 
   3   chr3_49889276     AOna    A    G        0      0        2 
   3   chr3_49889276     ASom    A    G        0      0        2 
   3   chr3_49889276     HCab    A    G        0      0        2 
   3   chr3_49889276     HPrz    A    G        0      0        2 
   3   chr3_49889276     ZBoe    A    G        0      0        2 
   3   chr3_49889276     ZGre    A    G        0      0        2 
   3   chr3_49889276     ZHar    A    G      0.5      1        2 
   3   chr3_49889276   Sample    A    G        0      0        2 
   3   chr3_49890345     AAsi    C    T        0      0        2 
   3   chr3_49890345     AKia    C    T        0      0        2 
   3   chr3_49890345     AOna    C    T        0      0        2 
   3   chr3_49890345     ASom    C    T        0      0        2 
   3   chr3_49890345     HCab    C    T        1      2        2 
   3   chr3_49890345     HPrz    C    T        1      2        2 
   3   chr3_49890345     ZBoe    C    T        0      0        2 
   3   chr3_49890345     ZGre    C    T        0      0        2 
   3   chr3_49890345     ZHar    C    T        0      0        2 
   3   chr3_49890345   Sample    C    T        0      0        2 
   3   chr3_49895480     AAsi    C    G        0      0        2 
   3   chr3_49895480     AKia    C    G      0.5      1        2 
   3   chr3_49895480     AOna    C    G        0      0        2 
   3   chr3_49895480     ASom    C    G        0      0        2 
   3   chr3_49895480     HCab    C    G        0      0        2 
   3   chr3_49895480     HPrz    C    G        0      0        2 
   3   chr3_49895480     ZBoe    C    G        0      0        2 
   3   chr3_49895480     ZGre    C    G        0      0        2 
   3   chr3_49895480     ZHar    C    G        0      0        2 
   3   chr3_49895480   Sample    C    G        0      0        2 
   3   chr3_49903342     AAsi    C    T        0      0        2 
   3   chr3_49903342     AKia    C    T        1      2        2 
   3   chr3_49903342     AOna    C    T        0      0        2 
   3   chr3_49903342     ASom    C    T        0      0        2 
   3   chr3_49903342     HCab    C    T        0      0        2 
   3   chr3_49903342     HPrz    C    T        0      0        2 
   3   chr3_49903342     ZBoe    C    T        0      0        2 
   3   chr3_49903342     ZGre    C    T        0      0        2 
   3   chr3_49903342     ZHar    C    T        0      0        2 
   3   chr3_49903342   Sample    C    T        0      0        2 
   3   chr3_49906464     AAsi    A    C      0.5      1        2 
   3   chr3_49906464     AKia    A    C        0      0        2 
   3   chr3_49906464     AOna    A    C        0      0        2 
   3   chr3_49906464     ASom    A    C        0      0        2 
   3   chr3_49906464     HCab    A    C        0      0        2 
   3   chr3_49906464     HPrz    A    C        0      0        2 
   3   chr3_49906464     ZBoe    A    C        0      0        2 
   3   chr3_49906464     ZGre    A    C        0      0        2 
   3   chr3_49906464     ZHar    A    C        0      0        2 
   3   chr3_49906464   Sample    A    C        0      0        2 
   3   chr3_49908171     AAsi    A    G      0.5      1        2 
   3   chr3_49908171     AKia    A    G        0      0        2 
   3   chr3_49908171     AOna    A    G        0      0        2 
   3   chr3_49908171     ASom    A    G        0      0        2 
   3   chr3_49908171     HCab    A    G        0      0        2 
   3   chr3_49908171     HPrz    A    G        0      0        2 
   3   chr3_49908171     ZBoe    A    G        0      0        2 
   3   chr3_49908171     ZGre    A    G        0      0        2 
   3   chr3_49908171     ZHar    A    G        0      0        2 
   3   chr3_49908171   Sample    A    G        0      0        2 
   3   chr3_49933210     AAsi    A    G        0      0        2 
   3   chr3_49933210     AKia    A    G        0      0        2 
   3   chr3_49933210     AOna    A    G        0      0        2 
   3   chr3_49933210     ASom    A    G        0      0        2 
   3   chr3_49933210     HCab    A    G        0      0        2 
   3   chr3_49933210     HPrz    A    G        0      0        2 
   3   chr3_49933210     ZBoe    A    G        0      0        2 
   3   chr3_49933210     ZGre    A    G      0.5      1        2 
   3   chr3_49933210     ZHar    A    G        0      0        2 
   3   chr3_49933210   Sample    A    G        0      0        2 
   3   chr3_49944422     AAsi    T    C        0      0        2 
   3   chr3_49944422     AKia    T    C        0      0        2 
   3   chr3_49944422     AOna    T    C        0      0        2 
   3   chr3_49944422     ASom    T    C        0      0        2 
   3   chr3_49944422     HCab    T    C        1      2        2 
   3   chr3_49944422     HPrz    T    C        1      2        2 
   3   chr3_49944422     ZBoe    T    C        0      0        2 
   3   chr3_49944422     ZGre    T    C        0      0        2 
   3   chr3_49944422     ZHar    T    C        0      0        2 
   3   chr3_49944422   Sample    T    C        0      0        2 
   3   chr3_49950520     AAsi    T    C        0      0        2 
   3   chr3_49950520     AKia    T    C        0      0        2 
   3   chr3_49950520     AOna    T    C        0      0        2 
   3   chr3_49950520     ASom    T    C        0      0        2 
   3   chr3_49950520     HCab    T    C        0      0        2 
   3   chr3_49950520     HPrz    T    C        0      0        2 
   3   chr3_49950520     ZBoe    T    C        0      0        2 
   3   chr3_49950520     ZGre    T    C      0.5      1        2 
   3   chr3_49950520     ZHar    T    C        0      0        2 
   3   chr3_49950520   Sample    T    C        0      0        2 
   3   chr3_49962606     AAsi    C    T        0      0        2 
   3   chr3_49962606     AKia    C    T        0      0        2 
   3   chr3_49962606     AOna    C    T        0      0        2 
   3   chr3_49962606     ASom    C    T        0      0        2 
   3   chr3_49962606     HCab    C    T        1      2        2 
   3   chr3_49962606     HPrz    C    T        1      2        2 
   3   chr3_49962606     ZBoe    C    T        0      0        2 
   3   chr3_49962606     ZGre    C    T        0      0        2 
   3   chr3_49962606     ZHar    C    T        0      0        2 
   3   chr3_49962606   Sample    C    T        0      0        2 
   3   chr3_49965580     AAsi    A    G        0      0        2 
   3   chr3_49965580     AKia    A    G        0      0        2 
   3   chr3_49965580     AOna    A    G        0      0        2 
   3   chr3_49965580     ASom    A    G        0      0        2 
   3   chr3_49965580     HCab    A    G        0      0        2 
   3   chr3_49965580     HPrz    A    G        0      0        2 
   3   chr3_49965580     ZBoe    A    G        0      0        2 
   3   chr3_49965580     ZGre    A    G      0.5      1        2 
   3   chr3_49965580     ZHar    A    G        0      0        2 
   3   chr3_49965580   Sample    A    G        0      0        2 
   3   chr3_49965918     AAsi    A    G        0      0        2 
   3   chr3_49965918     AKia    A    G        0      0        2 
   3   chr3_49965918     AOna    A    G        0      0        2 
   3   chr3_49965918     ASom    A    G        0      0        2 
   3   chr3_49965918     HCab    A    G        1      2        2 
   3   chr3_49965918     HPrz    A    G        1      2        2 
   3   chr3_49965918     ZBoe    A    G        0      0        2 
   3   chr3_49965918     ZGre    A    G        0      0        2 
   3   chr3_49965918     ZHar    A    G        0      0        2 
   3   chr3_49965918   Sample    A    G        0      0        2 
   3   chr3_49971477     AAsi    T    C        0      0        2 
   3   chr3_49971477     AKia    T    C        0      0        2 
   3   chr3_49971477     AOna    T    C        0      0        2 
   3   chr3_49971477     ASom    T    C        0      0        2 
   3   chr3_49971477     HCab    T    C        0      0        2 
   3   chr3_49971477     HPrz    T    C        0      0        2 
   3   chr3_49971477     ZBoe    T    C        0      0        2 
   3   chr3_49971477     ZGre    T    C      0.5      1        2 
   3   chr3_49971477     ZHar    T    C        0      0        2 
   3   chr3_49971477   Sample    T    C        0      0        2 
   3   chr3_49988039     AAsi    G    C        0      0        2 
   3   chr3_49988039     AKia    G    C        0      0        2 
   3   chr3_49988039     AOna    G    C        0      0        2 
   3   chr3_49988039     ASom    G    C        0      0        2 
   3   chr3_49988039     HCab    G    C        1      2        2 
   3   chr3_49988039     HPrz    G    C        1      2        2 
   3   chr3_49988039     ZBoe    G    C        0      0        2 
   3   chr3_49988039     ZGre    G    C        0      0        2 
   3   chr3_49988039     ZHar    G    C        0      0        2 
   3   chr3_49988039   Sample    G    C        0      0        2 
   3   chr3_49988285     AAsi    C    T        0      0        2 
   3   chr3_49988285     AKia    C    T        0      0        2 
   3   chr3_49988285     AOna    C    T        0      0        2 
   3   chr3_49988285     ASom    C    T        0      0        2 
   3   chr3_49988285     HCab    C    T        0      0        2 
   3   chr3_49988285     HPrz    C    T      0.5      1        2 
   3   chr3_49988285     ZBoe    C    T        0      0        2 
   3   chr3_49988285     ZGre    C    T        0      0        2 
   3   chr3_49988285     ZHar    C    T        0      0        2 
   3   chr3_49988285   Sample    C    T        0      0        2 
   3   chr3_49989508     AAsi    G    A        0      0        2 
   3   chr3_49989508     AKia    G    A        0      0        2 
   3   chr3_49989508     AOna    G    A        0      0        2 
   3   chr3_49989508     ASom    G    A        0      0        2 
   3   chr3_49989508     HCab    G    A      0.5      1        2 
   3   chr3_49989508     HPrz    G    A        0      0        2 
   3   chr3_49989508     ZBoe    G    A        0      0        2 
   3   chr3_49989508     ZGre    G    A        0      0        2 
   3   chr3_49989508     ZHar    G    A        0      0        2 
   3   chr3_49989508   Sample    G    A        0      0        2 
   3   chr3_49991105     AAsi    C    T        0      0        2 
   3   chr3_49991105     AKia    C    T        0      0        2 
   3   chr3_49991105     AOna    C    T        0      0        2 
   3   chr3_49991105     ASom    C    T        0      0        2 
   3   chr3_49991105     HCab    C    T        0      0        2 
   3   chr3_49991105     HPrz    C    T        0      0        2 
   3   chr3_49991105     ZBoe    C    T        0      0        2 
   3   chr3_49991105     ZGre    C    T        1      2        2 
   3   chr3_49991105     ZHar    C    T        0      0        2 
   3   chr3_49991105   Sample    C    T        0      0        2 
   3   chr3_49994984     AAsi    T    C        0      0        2 
   3   chr3_49994984     AKia    T    C        0      0        2 
   3   chr3_49994984     AOna    T    C        0      0        2 
   3   chr3_49994984     ASom    T    C        0      0        2 
   3   chr3_49994984     HCab    T    C      0.5      1        2 
   3   chr3_49994984     HPrz    T    C      0.5      1        2 
   3   chr3_49994984     ZBoe    T    C        0      0        2 
   3   chr3_49994984     ZGre    T    C        0      0        2 
   3   chr3_49994984     ZHar    T    C        0      0        2 
   3   chr3_49994984   Sample    T    C        0      0        2 
   3   chr3_50001226     AAsi    T    C        0      0        2 
   3   chr3_50001226     AKia    T    C        0      0        2 
   3   chr3_50001226     AOna    T    C        0      0        2 
   3   chr3_50001226     ASom    T    C        0      0        2 
   3   chr3_50001226     HCab    T    C        0      0        2 
   3   chr3_50001226     HPrz    T    C        0      0        2 
   3   chr3_50001226     ZBoe    T    C        0      0        2 
   3   chr3_50001226     ZGre    T    C        0      0        2 
   3   chr3_50001226     ZHar    T    C        1      2        2 
   3   chr3_50001226   Sample    T    C        0      0        2 
   3   chr3_50017301     AAsi    T    G        0      0        2 
   3   chr3_50017301     AKia    T    G        0      0        2 
   3   chr3_50017301     AOna    T    G        0      0        2 
   3   chr3_50017301     ASom    T    G        0      0        2 
   3   chr3_50017301     HCab    T    G        1      2        2 
   3   chr3_50017301     HPrz    T    G        1      2        2 
   3   chr3_50017301     ZBoe    T    G        0      0        2 
   3   chr3_50017301     ZGre    T    G        0      0        2 
   3   chr3_50017301     ZHar    T    G        0      0        2 
   3   chr3_50017301   Sample    T    G        0      0        2 
   3   chr3_50017985     AAsi    C    T        0      0        2 
   3   chr3_50017985     AKia    C    T        0      0        2 
   3   chr3_50017985     AOna    C    T        0      0        2 
   3   chr3_50017985     ASom    C    T        0      0        2 
   3   chr3_50017985     HCab    C    T        1      2        2 
   3   chr3_50017985     HPrz    C    T        1      2        2 
   3   chr3_50017985     ZBoe    C    T        0      0        2 
   3   chr3_50017985     ZGre    C    T        0      0        2 
   3   chr3_50017985     ZHar    C    T        0      0        2 
   3   chr3_50017985   Sample    C    T        0      0        2 
   3   chr3_50035926     AAsi    T    C        0      0        2 
   3   chr3_50035926     AKia    T    C        0      0        2 
   3   chr3_50035926     AOna    T    C        0      0        2 
   3   chr3_50035926     ASom    T    C        0      0        2 
   3   chr3_50035926     HCab    T    C      0.5      1        2 
   3   chr3_50035926     HPrz    T    C        0      0        2 
   3   chr3_50035926     ZBoe    T    C        0      0        2 
   3   chr3_50035926     ZGre    T    C        0      0        2 
   3   chr3_50035926     ZHar    T    C        0      0        2 
   3   chr3_50035926   Sample    T    C        0      0        2 
   3   chr3_50037289     AAsi    C    T        0      0        2 
   3   chr3_50037289     AKia    C    T        0      0        2 
   3   chr3_50037289     AOna    C    T        0      0        2 
   3   chr3_50037289     ASom    C    T        0      0        2 
   3   chr3_50037289     HCab    C    T        1      2        2 
   3   chr3_50037289     HPrz    C    T        1      2        2 
   3   chr3_50037289     ZBoe    C    T        0      0        2 
   3   chr3_50037289     ZGre    C    T        0      0        2 
   3   chr3_50037289     ZHar    C    T        0      0        2 
   3   chr3_50037289   Sample    C    T        0      0        2 
   3   chr3_50053706     AAsi    A    G        0      0        2 
   3   chr3_50053706     AKia    A    G        0      0        2 
   3   chr3_50053706     AOna    A    G        0      0        2 
   3   chr3_50053706     ASom    A    G        0      0        2 
   3   chr3_50053706     HCab    A    G        1      2        2 
   3   chr3_50053706     HPrz    A    G        1      2        2 
   3   chr3_50053706     ZBoe    A    G        0      0        2 
   3   chr3_50053706     ZGre    A    G        0      0        2 
   3   chr3_50053706     ZHar    A    G        0      0        2 
   3   chr3_50053706   Sample    A    G        0      0        2 
   3   chr3_50054962     AAsi    C    G      0.5      1        2 
   3   chr3_50054962     AKia    C    G        0      0        2 
   3   chr3_50054962     AOna    C    G        0      0        2 
   3   chr3_50054962     ASom    C    G        0      0        2 
   3   chr3_50054962     HCab    C    G        0      0        2 
   3   chr3_50054962     HPrz    C    G        0      0        2 
   3   chr3_50054962     ZBoe    C    G        0      0        2 
   3   chr3_50054962     ZGre    C    G        0      0        2 
   3   chr3_50054962     ZHar    C    G        0      0        2 
   3   chr3_50054962   Sample    C    G        0      0        2 
   3   chr3_50059890     AAsi    G    T        0      0        2 
   3   chr3_50059890     AKia    G    T        0      0        2 
   3   chr3_50059890     AOna    G    T        0      0        2 
   3   chr3_50059890     ASom    G    T        0      0        2 
   3   chr3_50059890     HCab    G    T        0      0        2 
   3   chr3_50059890     HPrz    G    T        0      0        2 
   3   chr3_50059890     ZBoe    G    T        1      2        2 
   3   chr3_50059890     ZGre    G    T        0      0        2 
   3   chr3_50059890     ZHar    G    T        0      0        2 
   3   chr3_50059890   Sample    G    T        0      0        2 
   3   chr3_50068769     AAsi    G    A        0      0        2 
   3   chr3_50068769     AKia    G    A        1      2        2 
   3   chr3_50068769     AOna    G    A        0      0        2 
   3   chr3_50068769     ASom    G    A        0      0        2 
   3   chr3_50068769     HCab    G    A        0      0        2 
   3   chr3_50068769     HPrz    G    A        0      0        2 
   3   chr3_50068769     ZBoe    G    A        0      0        2 
   3   chr3_50068769     ZGre    G    A        0      0        2 
   3   chr3_50068769     ZHar    G    A        0      0        2 
   3   chr3_50068769   Sample    G    A        0      0        2 
   3   chr3_50071622     AAsi    G    A        0      0        2 
   3   chr3_50071622     AKia    G    A        0      0        2 
   3   chr3_50071622     AOna    G    A        0      0        2 
   3   chr3_50071622     ASom    G    A        0      0        2 
   3   chr3_50071622     HCab    G    A        0      0        2 
   3   chr3_50071622     HPrz    G    A        0      0        2 
   3   chr3_50071622     ZBoe    G    A        0      0        2 
   3   chr3_50071622     ZGre    G    A        1      2        2 
   3   chr3_50071622     ZHar    G    A        1      2        2 
   3   chr3_50071622   Sample    G    A        0      0        2 
   3   chr3_50073923     AAsi    C    T        0      0        2 
   3   chr3_50073923     AKia    C    T        0      0        2 
   3   chr3_50073923     AOna    C    T        0      0        2 
   3   chr3_50073923     ASom    C    T        0      0        2 
   3   chr3_50073923     HCab    C    T        0      0        2 
   3   chr3_50073923     HPrz    C    T        0      0        2 
   3   chr3_50073923     ZBoe    C    T        1      2        2 
   3   chr3_50073923     ZGre    C    T        1      2        2 
   3   chr3_50073923     ZHar    C    T        1      2        2 
   3   chr3_50073923   Sample    C    T        0      0        2 
   3   chr3_50084029     AAsi    T    A        0      0        2 
   3   chr3_50084029     AKia    T    A        0      0        2 
   3   chr3_50084029     AOna    T    A        0      0        2 
   3   chr3_50084029     ASom    T    A        0      0        2 
   3   chr3_50084029     HCab    T    A        1      2        2 
   3   chr3_50084029     HPrz    T    A        1      2        2 
   3   chr3_50084029     ZBoe    T    A        0      0        2 
   3   chr3_50084029     ZGre    T    A        0      0        2 
   3   chr3_50084029     ZHar    T    A        0      0        2 
   3   chr3_50084029   Sample    T    A        0      0        2 
   3   chr3_50084059     AAsi    A    G        0      0        2 
   3   chr3_50084059     AKia    A    G        0      0        2 
   3   chr3_50084059     AOna    A    G        0      0        2 
   3   chr3_50084059     ASom    A    G        0      0        2 
   3   chr3_50084059     HCab    A    G      0.5      1        2 
   3   chr3_50084059     HPrz    A    G        0      0        2 
   3   chr3_50084059     ZBoe    A    G        0      0        2 
   3   chr3_50084059     ZGre    A    G        0      0        2 
   3   chr3_50084059     ZHar    A    G        0      0        2 
   3   chr3_50084059   Sample    A    G        0      0        2 
   3   chr3_50087901     AAsi    C    T        0      0        2 
   3   chr3_50087901     AKia    C    T      0.5      1        2 
   3   chr3_50087901     AOna    C    T        0      0        2 
   3   chr3_50087901     ASom    C    T        0      0        2 
   3   chr3_50087901     HCab    C    T        0      0        2 
   3   chr3_50087901     HPrz    C    T        0      0        2 
   3   chr3_50087901     ZBoe    C    T        0      0        2 
   3   chr3_50087901     ZGre    C    T        0      0        2 
   3   chr3_50087901     ZHar    C    T        0      0        2 
   3   chr3_50087901   Sample    C    T        0      0        2 
   3   chr3_50090177     AAsi    A    G        0      0        2 
   3   chr3_50090177     AKia    A    G        0      0        2 
   3   chr3_50090177     AOna    A    G        0      0        2 
   3   chr3_50090177     ASom    A    G        0      0        2 
   3   chr3_50090177     HCab    A    G        0      0        2 
   3   chr3_50090177     HPrz    A    G      0.5      1        2 
   3   chr3_50090177     ZBoe    A    G        0      0        2 
   3   chr3_50090177     ZGre    A    G        0      0        2 
   3   chr3_50090177     ZHar    A    G        0      0        2 
   3   chr3_50090177   Sample    A    G        0      0        2 
   3   chr3_50091065     AAsi    G    T        0      0        2 
   3   chr3_50091065     AKia    G    T        0      0        2 
   3   chr3_50091065     AOna    G    T      0.5      1        2 
   3   chr3_50091065     ASom    G    T        0      0        2 
   3   chr3_50091065     HCab    G    T        0      0        2 
   3   chr3_50091065     HPrz    G    T        0      0        2 
   3   chr3_50091065     ZBoe    G    T        0      0        2 
   3   chr3_50091065     ZGre    G    T        0      0        2 
   3   chr3_50091065     ZHar    G    T        0      0        2 
   3   chr3_50091065   Sample    G    T        0      0        2 
   3   chr3_50091264     AAsi    C    T        0      0        2 
   3   chr3_50091264     AKia    C    T      0.5      1        2 
   3   chr3_50091264     AOna    C    T        0      0        2 
   3   chr3_50091264     ASom    C    T        0      0        2 
   3   chr3_50091264     HCab    C    T        0      0        2 
   3   chr3_50091264     HPrz    C    T        0      0        2 
   3   chr3_50091264     ZBoe    C    T        0      0        2 
   3   chr3_50091264     ZGre    C    T        0      0        2 
   3   chr3_50091264     ZHar    C    T        0      0        2 
   3   chr3_50091264   Sample    C    T        0      0        2 
   3   chr3_50107879     AAsi    G    A        0      0        2 
   3   chr3_50107879     AKia    G    A        0      0        2 
   3   chr3_50107879     AOna    G    A        0      0        2 
   3   chr3_50107879     ASom    G    A        0      0        2 
   3   chr3_50107879     HCab    G    A        1      2        2 
   3   chr3_50107879     HPrz    G    A        1      2        2 
   3   chr3_50107879     ZBoe    G    A        0      0        2 
   3   chr3_50107879     ZGre    G    A        0      0        2 
   3   chr3_50107879     ZHar    G    A        0      0        2 
   3   chr3_50107879   Sample    G    A        0      0        2 
   3   chr3_50110915     AAsi    T    C        0      0        2 
   3   chr3_50110915     AKia    T    C        0      0        2 
   3   chr3_50110915     AOna    T    C        0      0        2 
   3   chr3_50110915     ASom    T    C        0      0        2 
   3   chr3_50110915     HCab    T    C        0      0        2 
   3   chr3_50110915     HPrz    T    C        0      0        2 
   3   chr3_50110915     ZBoe    T    C      0.5      1        2 
   3   chr3_50110915     ZGre    T    C        0      0        2 
   3   chr3_50110915     ZHar    T    C        0      0        2 
   3   chr3_50110915   Sample    T    C        0      0        2 
   3   chr3_50114543     AAsi    C    T        0      0        2 
   3   chr3_50114543     AKia    C    T      0.5      1        2 
   3   chr3_50114543     AOna    C    T        0      0        2 
   3   chr3_50114543     ASom    C    T        0      0        2 
   3   chr3_50114543     HCab    C    T        0      0        2 
   3   chr3_50114543     HPrz    C    T        0      0        2 
   3   chr3_50114543     ZBoe    C    T        0      0        2 
   3   chr3_50114543     ZGre    C    T        0      0        2 
   3   chr3_50114543     ZHar    C    T        0      0        2 
   3   chr3_50114543   Sample    C    T        0      0        2 
   3   chr3_50115941     AAsi    A    T      0.5      1        2 
   3   chr3_50115941     AKia    A    T        0      0        2 
   3   chr3_50115941     AOna    A    T        0      0        2 
   3   chr3_50115941     ASom    A    T        0      0        2 
   3   chr3_50115941     HCab    A    T        0      0        2 
   3   chr3_50115941     HPrz    A    T        0      0        2 
   3   chr3_50115941     ZBoe    A    T        0      0        2 
   3   chr3_50115941     ZGre    A    T        0      0        2 
   3   chr3_50115941     ZHar    A    T        0      0        2 
   3   chr3_50115941   Sample    A    T        0      0        2 
   3   chr3_50129479     AAsi    T    C        0      0        2 
   3   chr3_50129479     AKia    T    C        0      0        2 
   3   chr3_50129479     AOna    T    C        0      0        2 
   3   chr3_50129479     ASom    T    C        0      0        2 
   3   chr3_50129479     HCab    T    C        0      0        2 
   3   chr3_50129479     HPrz    T    C        0      0        2 
   3   chr3_50129479     ZBoe    T    C        0      0        2 
   3   chr3_50129479     ZGre    T    C        0      0        2 
   3   chr3_50129479     ZHar    T    C        1      2        2 
   3   chr3_50129479   Sample    T    C        0      0        2 
   3   chr3_50138682     AAsi    C    G        0      0        2 
   3   chr3_50138682     AKia    C    G        0      0        2 
   3   chr3_50138682     AOna    C    G        0      0        2 
   3   chr3_50138682     ASom    C    G        0      0        2 
   3   chr3_50138682     HCab    C    G        0      0        2 
   3   chr3_50138682     HPrz    C    G        0      0        2 
   3   chr3_50138682     ZBoe    C    G      0.5      1        2 
   3   chr3_50138682     ZGre    C    G        0      0        2 
   3   chr3_50138682     ZHar    C    G        0      0        2 
   3   chr3_50138682   Sample    C    G        0      0        2 
   3   chr3_50141703     AAsi    G    A        0      0        2 
   3   chr3_50141703     AKia    G    A        0      0        2 
   3   chr3_50141703     AOna    G    A        0      0        2 
   3   chr3_50141703     ASom    G    A        0      0        2 
   3   chr3_50141703     HCab    G    A        1      2        2 
   3   chr3_50141703     HPrz    G    A        1      2        2 
   3   chr3_50141703     ZBoe    G    A        0      0        2 
   3   chr3_50141703     ZGre    G    A        0      0        2 
   3   chr3_50141703     ZHar    G    A        0      0        2 
   3   chr3_50141703   Sample    G    A        0      0        2 
   3   chr3_50162813     AAsi    C    G        0      0        2 
   3   chr3_50162813     AKia    C    G      0.5      1        2 
   3   chr3_50162813     AOna    C    G      0.5      1        2 
   3   chr3_50162813     ASom    C    G        0      0        2 
   3   chr3_50162813     HCab    C    G        0      0        2 
   3   chr3_50162813     HPrz    C    G        0      0        2 
   3   chr3_50162813     ZBoe    C    G        0      0        2 
   3   chr3_50162813     ZGre    C    G        0      0        2 
   3   chr3_50162813     ZHar    C    G        0      0        2 
   3   chr3_50162813   Sample    C    G        0      0        2 
   3   chr3_50173349     AAsi    A    G        1      2        2 
   3   chr3_50173349     AKia    A    G        0      0        2 
   3   chr3_50173349     AOna    A    G        0      0        2 
   3   chr3_50173349     ASom    A    G        0      0        2 
   3   chr3_50173349     HCab    A    G        0      0        2 
   3   chr3_50173349     HPrz    A    G        0      0        2 
   3   chr3_50173349     ZBoe    A    G        0      0        2 
   3   chr3_50173349     ZGre    A    G        0      0        2 
   3   chr3_50173349     ZHar    A    G        0      0        2 
   3   chr3_50173349   Sample    A    G        0      0        2 
   3   chr3_50175116     AAsi    G    A        1      2        2 
   3   chr3_50175116     AKia    G    A        0      0        2 
   3   chr3_50175116     AOna    G    A        0      0        2 
   3   chr3_50175116     ASom    G    A        1      2        2 
   3   chr3_50175116     HCab    G    A        0      0        2 
   3   chr3_50175116     HPrz    G    A        0      0        2 
   3   chr3_50175116     ZBoe    G    A        0      0        2 
   3   chr3_50175116     ZGre    G    A        0      0        2 
   3   chr3_50175116     ZHar    G    A        0      0        2 
   3   chr3_50175116   Sample    G    A        1      2        2 
   3   chr3_50175310     AAsi    A    G        0      0        2 
   3   chr3_50175310     AKia    A    G      0.5      1        2 
   3   chr3_50175310     AOna    A    G        0      0        2 
   3   chr3_50175310     ASom    A    G        0      0        2 
   3   chr3_50175310     HCab    A    G        0      0        2 
   3   chr3_50175310     HPrz    A    G        0      0        2 
   3   chr3_50175310     ZBoe    A    G        0      0        2 
   3   chr3_50175310     ZGre    A    G        0      0        2 
   3   chr3_50175310     ZHar    A    G        0      0        2 
   3   chr3_50175310   Sample    A    G        0      0        2 
   3   chr3_50176122     AAsi    A    G        0      0        2 
   3   chr3_50176122     AKia    A    G        1      2        2 
   3   chr3_50176122     AOna    A    G        0      0        2 
   3   chr3_50176122     ASom    A    G        0      0        2 
   3   chr3_50176122     HCab    A    G        0      0        2 
   3   chr3_50176122     HPrz    A    G        0      0        2 
   3   chr3_50176122     ZBoe    A    G        0      0        2 
   3   chr3_50176122     ZGre    A    G        0      0        2 
   3   chr3_50176122     ZHar    A    G        0      0        2 
   3   chr3_50176122   Sample    A    G        0      0        2 
   3   chr3_50188522     AAsi    C    A        0      0        2 
   3   chr3_50188522     AKia    C    A        0      0        2 
   3   chr3_50188522     AOna    C    A        0      0        2 
   3   chr3_50188522     ASom    C    A        0      0        2 
   3   chr3_50188522     HCab    C    A        1      2        2 
   3   chr3_50188522     HPrz    C    A        1      2        2 
   3   chr3_50188522     ZBoe    C    A        0      0        2 
   3   chr3_50188522     ZGre    C    A        0      0        2 
   3   chr3_50188522     ZHar    C    A        0      0        2 
   3   chr3_50188522   Sample    C    A        0      0        2 
   3   chr3_50189609     AAsi    G    A        0      0        2 
   3   chr3_50189609     AKia    G    A        0      0        2 
   3   chr3_50189609     AOna    G    A        0      0        2 
   3   chr3_50189609     ASom    G    A        0      0        2 
   3   chr3_50189609     HCab    G    A        1      2        2 
   3   chr3_50189609     HPrz    G    A        1      2        2 
   3   chr3_50189609     ZBoe    G    A        0      0        2 
   3   chr3_50189609     ZGre    G    A        0      0        2 
   3   chr3_50189609     ZHar    G    A        0      0        2 
   3   chr3_50189609   Sample    G    A        0      0        2 
   3   chr3_50206526     AAsi    A    C        0      0        2 
   3   chr3_50206526     AKia    A    C        0      0        2 
   3   chr3_50206526     AOna    A    C        0      0        2 
   3   chr3_50206526     ASom    A    C        0      0        2 
   3   chr3_50206526     HCab    A    C        0      0        2 
   3   chr3_50206526     HPrz    A    C        0      0        2 
   3   chr3_50206526     ZBoe    A    C        0      0        2 
   3   chr3_50206526     ZGre    A    C        0      0        2 
   3   chr3_50206526     ZHar    A    C        1      2        2 
   3   chr3_50206526   Sample    A    C        0      0        2 
   3   chr3_50210024     AAsi    C    T        0      0        2 
   3   chr3_50210024     AKia    C    T        0      0        2 
   3   chr3_50210024     AOna    C    T        0      0        2 
   3   chr3_50210024     ASom    C    T        0      0        2 
   3   chr3_50210024     HCab    C    T        0      0        2 
   3   chr3_50210024     HPrz    C    T      0.5      1        2 
   3   chr3_50210024     ZBoe    C    T        0      0        2 
   3   chr3_50210024     ZGre    C    T        0      0        2 
   3   chr3_50210024     ZHar    C    T        0      0        2 
   3   chr3_50210024   Sample    C    T        0      0        2 
   3   chr3_50216934     AAsi    T    C        0      0        2 
   3   chr3_50216934     AKia    T    C        0      0        2 
   3   chr3_50216934     AOna    T    C        0      0        2 
   3   chr3_50216934     ASom    T    C        0      0        2 
   3   chr3_50216934     HCab    T    C        0      0        2 
   3   chr3_50216934     HPrz    T    C        0      0        2 
   3   chr3_50216934     ZBoe    T    C        0      0        2 
   3   chr3_50216934     ZGre    T    C      0.5      1        2 
   3   chr3_50216934     ZHar    T    C        0      0        2 
   3   chr3_50216934   Sample    T    C        0      0        2 
   3   chr3_50223420     AAsi    A    G        0      0        2 
   3   chr3_50223420     AKia    A    G        0      0        2 
   3   chr3_50223420     AOna    A    G        0      0        2 
   3   chr3_50223420     ASom    A    G        0      0        2 
   3   chr3_50223420     HCab    A    G        0      0        2 
   3   chr3_50223420     HPrz    A    G        0      0        2 
   3   chr3_50223420     ZBoe    A    G        0      0        2 
   3   chr3_50223420     ZGre    A    G        0      0        2 
   3   chr3_50223420     ZHar    A    G        1      2        2 
   3   chr3_50223420   Sample    A    G        0      0        2 
   3   chr3_50224765     AAsi    G    C        0      0        2 
   3   chr3_50224765     AKia    G    C        0      0        2 
   3   chr3_50224765     AOna    G    C        0      0        2 
   3   chr3_50224765     ASom    G    C        0      0        2 
   3   chr3_50224765     HCab    G    C        1      2        2 
   3   chr3_50224765     HPrz    G    C        1      2        2 
   3   chr3_50224765     ZBoe    G    C        0      0        2 
   3   chr3_50224765     ZGre    G    C        0      0        2 
   3   chr3_50224765     ZHar    G    C        0      0        2 
   3   chr3_50224765   Sample    G    C        0      0        2 
   3   chr3_50233109     AAsi    A    G        0      0        2 
   3   chr3_50233109     AKia    A    G        0      0        2 
   3   chr3_50233109     AOna    A    G        0      0        2 
   3   chr3_50233109     ASom    A    G        0      0        2 
   3   chr3_50233109     HCab    A    G        0      0        2 
   3   chr3_50233109     HPrz    A    G        0      0        2 
   3   chr3_50233109     ZBoe    A    G      0.5      1        2 
   3   chr3_50233109     ZGre    A    G        0      0        2 
   3   chr3_50233109     ZHar    A    G        0      0        2 
   3   chr3_50233109   Sample    A    G        0      0        2 
   3   chr3_50235006     AAsi    C    G        0      0        2 
   3   chr3_50235006     AKia    C    G        0      0        2 
   3   chr3_50235006     AOna    C    G        0      0        2 
   3   chr3_50235006     ASom    C    G        0      0        2 
   3   chr3_50235006     HCab    C    G        0      0        2 
   3   chr3_50235006     HPrz    C    G        0      0        2 
   3   chr3_50235006     ZBoe    C    G        0      0        2 
   3   chr3_50235006     ZGre    C    G        1      2        2 
   3   chr3_50235006     ZHar    C    G        0      0        2 
   3   chr3_50235006   Sample    C    G        0      0        2 
   3   chr3_50237797     AAsi    T    C        0      0        2 
   3   chr3_50237797     AKia    T    C        0      0        2 
   3   chr3_50237797     AOna    T    C        0      0        2 
   3   chr3_50237797     ASom    T    C        0      0        2 
   3   chr3_50237797     HCab    T    C        1      2        2 
   3   chr3_50237797     HPrz    T    C        1      2        2 
   3   chr3_50237797     ZBoe    T    C        0      0        2 
   3   chr3_50237797     ZGre    T    C        0      0        2 
   3   chr3_50237797     ZHar    T    C        0      0        2 
   3   chr3_50237797   Sample    T    C        0      0        2 
   3   chr3_50239653     AAsi    T    C        0      0        2 
   3   chr3_50239653     AKia    T    C        0      0        2 
   3   chr3_50239653     AOna    T    C        0      0        2 
   3   chr3_50239653     ASom    T    C        0      0        2 
   3   chr3_50239653     HCab    T    C        0      0        2 
   3   chr3_50239653     HPrz    T    C        0      0        2 
   3   chr3_50239653     ZBoe    T    C        0      0        2 
   3   chr3_50239653     ZGre    T    C        0      0        2 
   3   chr3_50239653     ZHar    T    C        1      2        2 
   3   chr3_50239653   Sample    T    C        0      0        2 
   3   chr3_50243962     AAsi    G    A        0      0        2 
   3   chr3_50243962     AKia    G    A        0      0        2 
   3   chr3_50243962     AOna    G    A        0      0        2 
   3   chr3_50243962     ASom    G    A        0      0        2 
   3   chr3_50243962     HCab    G    A        0      0        2 
   3   chr3_50243962     HPrz    G    A      0.5      1        2 
   3   chr3_50243962     ZBoe    G    A        0      0        2 
   3   chr3_50243962     ZGre    G    A        0      0        2 
   3   chr3_50243962     ZHar    G    A        0      0        2 
   3   chr3_50243962   Sample    G    A        0      0        2 
   3   chr3_50247150     AAsi    A    G        0      0        2 
   3   chr3_50247150     AKia    A    G        0      0        2 
   3   chr3_50247150     AOna    A    G        0      0        2 
   3   chr3_50247150     ASom    A    G        0      0        2 
   3   chr3_50247150     HCab    A    G        0      0        2 
   3   chr3_50247150     HPrz    A    G        0      0        2 
   3   chr3_50247150     ZBoe    A    G      0.5      1        2 
   3   chr3_50247150     ZGre    A    G        0      0        2 
   3   chr3_50247150     ZHar    A    G        0      0        2 
   3   chr3_50247150   Sample    A    G        0      0        2 
   3   chr3_50248462     AAsi    A    G        0      0        2 
   3   chr3_50248462     AKia    A    G        0      0        2 
   3   chr3_50248462     AOna    A    G        0      0        2 
   3   chr3_50248462     ASom    A    G        0      0        2 
   3   chr3_50248462     HCab    A    G        0      0        2 
   3   chr3_50248462     HPrz    A    G        0      0        2 
   3   chr3_50248462     ZBoe    A    G      0.5      1        2 
   3   chr3_50248462     ZGre    A    G        0      0        2 
   3   chr3_50248462     ZHar    A    G        0      0        2 
   3   chr3_50248462   Sample    A    G        0      0        2 
   3   chr3_50252095     AAsi    C    T        1      2        2 
   3   chr3_50252095     AKia    C    T        0      0        2 
   3   chr3_50252095     AOna    C    T        0      0        2 
   3   chr3_50252095     ASom    C    T        1      2        2 
   3   chr3_50252095     HCab    C    T        0      0        2 
   3   chr3_50252095     HPrz    C    T        0      0        2 
   3   chr3_50252095     ZBoe    C    T        0      0        2 
   3   chr3_50252095     ZGre    C    T        0      0        2 
   3   chr3_50252095     ZHar    C    T        0      0        2 
   3   chr3_50252095   Sample    C    T        1      2        2 
   3   chr3_50252294     AAsi    A    T        0      0        2 
   3   chr3_50252294     AKia    A    T        0      0        2 
   3   chr3_50252294     AOna    A    T      0.5      1        2 
   3   chr3_50252294     ASom    A    T        0      0        2 
   3   chr3_50252294     HCab    A    T        0      0        2 
   3   chr3_50252294     HPrz    A    T        0      0        2 
   3   chr3_50252294     ZBoe    A    T        0      0        2 
   3   chr3_50252294     ZGre    A    T        0      0        2 
   3   chr3_50252294     ZHar    A    T        0      0        2 
   3   chr3_50252294   Sample    A    T        0      0        2 
   3   chr3_50253639     AAsi    C    T        0      0        2 
   3   chr3_50253639     AKia    C    T        0      0        2 
   3   chr3_50253639     AOna    C    T        0      0        2 
   3   chr3_50253639     ASom    C    T        0      0        2 
   3   chr3_50253639     HCab    C    T        0      0        2 
   3   chr3_50253639     HPrz    C    T        0      0        2 
   3   chr3_50253639     ZBoe    C    T        0      0        2 
   3   chr3_50253639     ZGre    C    T        0      0        2 
   3   chr3_50253639     ZHar    C    T      0.5      1        2 
   3   chr3_50253639   Sample    C    T        0      0        2 
   3   chr3_50260654     AAsi    C    G        0      0        2 
   3   chr3_50260654     AKia    C    G        0      0        2 
   3   chr3_50260654     AOna    C    G        0      0        2 
   3   chr3_50260654     ASom    C    G        0      0        2 
   3   chr3_50260654     HCab    C    G        0      0        2 
   3   chr3_50260654     HPrz    C    G        0      0        2 
   3   chr3_50260654     ZBoe    C    G        0      0        2 
   3   chr3_50260654     ZGre    C    G      0.5      1        2 
   3   chr3_50260654     ZHar    C    G        0      0        2 
   3   chr3_50260654   Sample    C    G        0      0        2 
   3   chr3_50266192     AAsi    T    C        0      0        2 
   3   chr3_50266192     AKia    T    C        1      2        2 
   3   chr3_50266192     AOna    T    C      0.5      1        2 
   3   chr3_50266192     ASom    T    C        0      0        2 
   3   chr3_50266192     HCab    T    C        0      0        2 
   3   chr3_50266192     HPrz    T    C        0      0        2 
   3   chr3_50266192     ZBoe    T    C        0      0        2 
   3   chr3_50266192     ZGre    T    C        0      0        2 
   3   chr3_50266192     ZHar    T    C        0      0        2 
   3   chr3_50266192   Sample    T    C        0      0        2 
   3   chr3_50267932     AAsi    G    T        0      0        2 
   3   chr3_50267932     AKia    G    T        0      0        2 
   3   chr3_50267932     AOna    G    T        0      0        2 
   3   chr3_50267932     ASom    G    T        0      0        2 
   3   chr3_50267932     HCab    G    T      0.5      1        2 
   3   chr3_50267932     HPrz    G    T        0      0        2 
   3   chr3_50267932     ZBoe    G    T        0      0        2 
   3   chr3_50267932     ZGre    G    T        0      0        2 
   3   chr3_50267932     ZHar    G    T        0      0        2 
   3   chr3_50267932   Sample    G    T        0      0        2 
   3   chr3_50279340     AAsi    T    C        0      0        2 
   3   chr3_50279340     AKia    T    C        0      0        2 
   3   chr3_50279340     AOna    T    C        0      0        2 
   3   chr3_50279340     ASom    T    C        0      0        2 
   3   chr3_50279340     HCab    T    C        0      0        2 
   3   chr3_50279340     HPrz    T    C        0      0        2 
   3   chr3_50279340     ZBoe    T    C        0      0        2 
   3   chr3_50279340     ZGre    T    C        0      0        2 
   3   chr3_50279340     ZHar    T    C        1      2        2 
   3   chr3_50279340   Sample    T    C        0      0        2 
   3   chr3_50281248     AAsi    T    G        0      0        2 
   3   chr3_50281248     AKia    T    G        1      2        2 
   3   chr3_50281248     AOna    T    G      0.5      1        2 
   3   chr3_50281248     ASom    T    G        0      0        2 
   3   chr3_50281248     HCab    T    G        0      0        2 
   3   chr3_50281248     HPrz    T    G        0      0        2 
   3   chr3_50281248     ZBoe    T    G        0      0        2 
   3   chr3_50281248     ZGre    T    G        0      0        2 
   3   chr3_50281248     ZHar    T    G        0      0        2 
   3   chr3_50281248   Sample    T    G        0      0        2 
   3   chr3_50289267     AAsi    T    C        0      0        2 
   3   chr3_50289267     AKia    T    C        0      0        2 
   3   chr3_50289267     AOna    T    C        0      0        2 
   3   chr3_50289267     ASom    T    C        0      0        2 
   3   chr3_50289267     HCab    T    C      0.5      1        2 
   3   chr3_50289267     HPrz    T    C      0.5      1        2 
   3   chr3_50289267     ZBoe    T    C        0      0        2 
   3   chr3_50289267     ZGre    T    C        0      0        2 
   3   chr3_50289267     ZHar    T    C        0      0        2 
   3   chr3_50289267   Sample    T    C        1      2        2 
   3   chr3_50289826     AAsi    T    C      0.5      1        2 
   3   chr3_50289826     AKia    T    C        0      0        2 
   3   chr3_50289826     AOna    T    C        0      0        2 
   3   chr3_50289826     ASom    T    C        0      0        2 
   3   chr3_50289826     HCab    T    C        0      0        2 
   3   chr3_50289826     HPrz    T    C        0      0        2 
   3   chr3_50289826     ZBoe    T    C        0      0        2 
   3   chr3_50289826     ZGre    T    C        0      0        2 
   3   chr3_50289826     ZHar    T    C        0      0        2 
   3   chr3_50289826   Sample    T    C        0      0        2 
   3   chr3_50301069     AAsi    C    T        0      0        2 
   3   chr3_50301069     AKia    C    T        1      2        2 
   3   chr3_50301069     AOna    C    T        0      0        2 
   3   chr3_50301069     ASom    C    T        0      0        2 
   3   chr3_50301069     HCab    C    T        0      0        2 
   3   chr3_50301069     HPrz    C    T        0      0        2 
   3   chr3_50301069     ZBoe    C    T        0      0        2 
   3   chr3_50301069     ZGre    C    T        0      0        2 
   3   chr3_50301069     ZHar    C    T        0      0        2 
   3   chr3_50301069   Sample    C    T        0      0        2 
   3   chr3_50303522     AAsi    A    G        0      0        2 
   3   chr3_50303522     AKia    A    G        0      0        2 
   3   chr3_50303522     AOna    A    G        0      0        2 
   3   chr3_50303522     ASom    A    G        1      2        2 
   3   chr3_50303522     HCab    A    G        0      0        2 
   3   chr3_50303522     HPrz    A    G        0      0        2 
   3   chr3_50303522     ZBoe    A    G        0      0        2 
   3   chr3_50303522     ZGre    A    G        0      0        2 
   3   chr3_50303522     ZHar    A    G        0      0        2 
   3   chr3_50303522   Sample    A    G        0      0        2 
   3   chr3_50312618     AAsi    C    A        0      0        2 
   3   chr3_50312618     AKia    C    A        0      0        2 
   3   chr3_50312618     AOna    C    A        0      0        2 
   3   chr3_50312618     ASom    C    A        0      0        2 
   3   chr3_50312618     HCab    C    A        0      0        2 
   3   chr3_50312618     HPrz    C    A        0      0        2 
   3   chr3_50312618     ZBoe    C    A        0      0        2 
   3   chr3_50312618     ZGre    C    A        1      2        2 
   3   chr3_50312618     ZHar    C    A        0      0        2 
   3   chr3_50312618   Sample    C    A        0      0        2 
   3   chr3_50314974     AAsi    C    G        0      0        2 
   3   chr3_50314974     AKia    C    G        0      0        2 
   3   chr3_50314974     AOna    C    G        0      0        2 
   3   chr3_50314974     ASom    C    G        0      0        2 
   3   chr3_50314974     HCab    C    G        0      0        2 
   3   chr3_50314974     HPrz    C    G        0      0        2 
   3   chr3_50314974     ZBoe    C    G        1      2        2 
   3   chr3_50314974     ZGre    C    G        0      0        2 
   3   chr3_50314974     ZHar    C    G        1      2        2 
   3   chr3_50314974   Sample    C    G        0      0        2 
   3   chr3_50322556     AAsi    C    T        0      0        2 
   3   chr3_50322556     AKia    C    T        0      0        2 
   3   chr3_50322556     AOna    C    T        0      0        2 
   3   chr3_50322556     ASom    C    T        0      0        2 
   3   chr3_50322556     HCab    C    T        1      2        2 
   3   chr3_50322556     HPrz    C    T        1      2        2 
   3   chr3_50322556     ZBoe    C    T        0      0        2 
   3   chr3_50322556     ZGre    C    T        0      0        2 
   3   chr3_50322556     ZHar    C    T        0      0        2 
   3   chr3_50322556   Sample    C    T        0      0        2 
   3   chr3_50327195     AAsi    T    C        0      0        2 
   3   chr3_50327195     AKia    T    C        0      0        2 
   3   chr3_50327195     AOna    T    C        0      0        2 
   3   chr3_50327195     ASom    T    C        0      0        2 
   3   chr3_50327195     HCab    T    C        0      0        2 
   3   chr3_50327195     HPrz    T    C        0      0        2 
   3   chr3_50327195     ZBoe    T    C        0      0        2 
   3   chr3_50327195     ZGre    T    C        0      0        2 
   3   chr3_50327195     ZHar    T    C        1      2        2 
   3   chr3_50327195   Sample    T    C        0      0        2 
   3   chr3_50331713     AAsi    A    G        0      0        2 
   3   chr3_50331713     AKia    A    G        0      0        2 
   3   chr3_50331713     AOna    A    G        0      0        2 
   3   chr3_50331713     ASom    A    G        0      0        2 
   3   chr3_50331713     HCab    A    G      0.5      1        2 
   3   chr3_50331713     HPrz    A    G        0      0        2 
   3   chr3_50331713     ZBoe    A    G        0      0        2 
   3   chr3_50331713     ZGre    A    G        0      0        2 
   3   chr3_50331713     ZHar    A    G        0      0        2 
   3   chr3_50331713   Sample    A    G        0      0        2 
   3   chr3_50338415     AAsi    C    G        0      0        2 
   3   chr3_50338415     AKia    C    G        0      0        2 
   3   chr3_50338415     AOna    C    G        0      0        2 
   3   chr3_50338415     ASom    C    G        0      0        2 
   3   chr3_50338415     HCab    C    G        0      0        2 
   3   chr3_50338415     HPrz    C    G        0      0        2 
   3   chr3_50338415     ZBoe    C    G        1      2        2 
   3   chr3_50338415     ZGre    C    G        1      2        2 
   3   chr3_50338415     ZHar    C    G        0      0        2 
   3   chr3_50338415   Sample    C    G        0      0        2 
   3   chr3_50372011     AAsi    T    G        0      0        2 
   3   chr3_50372011     AKia    T    G      0.5      1        2 
   3   chr3_50372011     AOna    T    G        0      0        2 
   3   chr3_50372011     ASom    T    G        0      0        2 
   3   chr3_50372011     HCab    T    G        0      0        2 
   3   chr3_50372011     HPrz    T    G        0      0        2 
   3   chr3_50372011     ZBoe    T    G        0      0        2 
   3   chr3_50372011     ZGre    T    G        0      0        2 
   3   chr3_50372011     ZHar    T    G        0      0        2 
   3   chr3_50372011   Sample    T    G        0      0        2 
   3   chr3_50379871     AAsi    G    A        0      0        2 
   3   chr3_50379871     AKia    G    A        0      0        2 
   3   chr3_50379871     AOna    G    A        0      0        2 
   3   chr3_50379871     ASom    G    A        0      0        2 
   3   chr3_50379871     HCab    G    A        0      0        2 
   3   chr3_50379871     HPrz    G    A        0      0        2 
   3   chr3_50379871     ZBoe    G    A        1      2        2 
   3   chr3_50379871     ZGre    G    A        0      0        2 
   3   chr3_50379871     ZHar    G    A        0      0        2 
   3   chr3_50379871   Sample    G    A        0      0        2 
   3   chr3_50381358     AAsi    C    T        0      0        2 
   3   chr3_50381358     AKia    C    T        1      2        2 
   3   chr3_50381358     AOna    C    T        0      0        2 
   3   chr3_50381358     ASom    C    T        0      0        2 
   3   chr3_50381358     HCab    C    T        0      0        2 
   3   chr3_50381358     HPrz    C    T        0      0        2 
   3   chr3_50381358     ZBoe    C    T        0      0        2 
   3   chr3_50381358     ZGre    C    T        0      0        2 
   3   chr3_50381358     ZHar    C    T        0      0        2 
   3   chr3_50381358   Sample    C    T        0      0        2 
   3   chr3_50398256     AAsi    G    A        0      0        2 
   3   chr3_50398256     AKia    G    A        0      0        2 
   3   chr3_50398256     AOna    G    A        0      0        2 
   3   chr3_50398256     ASom    G    A        0      0        2 
   3   chr3_50398256     HCab    G    A        0      0        2 
   3   chr3_50398256     HPrz    G    A        0      0        2 
   3   chr3_50398256     ZBoe    G    A        0      0        2 
   3   chr3_50398256     ZGre    G    A        0      0        2 
   3   chr3_50398256     ZHar    G    A      0.5      1        2 
   3   chr3_50398256   Sample    G    A        0      0        2 
   3   chr3_50398351     AAsi    A    T        0      0        2 
   3   chr3_50398351     AKia    A    T        0      0        2 
   3   chr3_50398351     AOna    A    T        0      0        2 
   3   chr3_50398351     ASom    A    T        0      0        2 
   3   chr3_50398351     HCab    A    T        1      2        2 
   3   chr3_50398351     HPrz    A    T        1      2        2 
   3   chr3_50398351     ZBoe    A    T        0      0        2 
   3   chr3_50398351     ZGre    A    T        0      0        2 
   3   chr3_50398351     ZHar    A    T        0      0        2 
   3   chr3_50398351   Sample    A    T        0      0        2 
   3   chr3_50424075     AAsi    T    G        0      0        2 
   3   chr3_50424075     AKia    T    G        0      0        2 
   3   chr3_50424075     AOna    T    G        0      0        2 
   3   chr3_50424075     ASom    T    G        0      0        2 
   3   chr3_50424075     HCab    T    G        1      2        2 
   3   chr3_50424075     HPrz    T    G        1      2        2 
   3   chr3_50424075     ZBoe    T    G        0      0        2 
   3   chr3_50424075     ZGre    T    G        0      0        2 
   3   chr3_50424075     ZHar    T    G        0      0        2 
   3   chr3_50424075   Sample    T    G        0      0        2 
   3   chr3_50425301     AAsi    T    C        0      0        2 
   3   chr3_50425301     AKia    T    C        0      0        2 
   3   chr3_50425301     AOna    T    C        0      0        2 
   3   chr3_50425301     ASom    T    C        0      0        2 
   3   chr3_50425301     HCab    T    C        1      2        2 
   3   chr3_50425301     HPrz    T    C        1      2        2 
   3   chr3_50425301     ZBoe    T    C        0      0        2 
   3   chr3_50425301     ZGre    T    C        0      0        2 
   3   chr3_50425301     ZHar    T    C        0      0        2 
   3   chr3_50425301   Sample    T    C        0      0        2 
   3   chr3_50433869     AAsi    T    C        0      0        2 
   3   chr3_50433869     AKia    T    C        0      0        2 
   3   chr3_50433869     AOna    T    C      0.5      1        2 
   3   chr3_50433869     ASom    T    C        0      0        2 
   3   chr3_50433869     HCab    T    C        0      0        2 
   3   chr3_50433869     HPrz    T    C      0.5      1        2 
   3   chr3_50433869     ZBoe    T    C        0      0        2 
   3   chr3_50433869     ZGre    T    C        0      0        2 
   3   chr3_50433869     ZHar    T    C        0      0        2 
   3   chr3_50433869   Sample    T    C        0      0        2 
   3   chr3_50442615     AAsi    A    G        0      0        2 
   3   chr3_50442615     AKia    A    G        0      0        2 
   3   chr3_50442615     AOna    A    G        0      0        2 
   3   chr3_50442615     ASom    A    G        1      2        2 
   3   chr3_50442615     HCab    A    G        0      0        2 
   3   chr3_50442615     HPrz    A    G        0      0        2 
   3   chr3_50442615     ZBoe    A    G        0      0        2 
   3   chr3_50442615     ZGre    A    G        0      0        2 
   3   chr3_50442615     ZHar    A    G        0      0        2 
   3   chr3_50442615   Sample    A    G        0      0        2 
   3   chr3_50449760     AAsi    C    T        0      0        2 
   3   chr3_50449760     AKia    C    T        0      0        2 
   3   chr3_50449760     AOna    C    T        0      0        2 
   3   chr3_50449760     ASom    C    T        0      0        2 
   3   chr3_50449760     HCab    C    T        1      2        2 
   3   chr3_50449760     HPrz    C    T        1      2        2 
   3   chr3_50449760     ZBoe    C    T        0      0        2 
   3   chr3_50449760     ZGre    C    T        0      0        2 
   3   chr3_50449760     ZHar    C    T        0      0        2 
   3   chr3_50449760   Sample    C    T        0      0        2 
   3   chr3_50449859     AAsi    C    G        0      0        2 
   3   chr3_50449859     AKia    C    G        0      0        2 
   3   chr3_50449859     AOna    C    G        0      0        2 
   3   chr3_50449859     ASom    C    G        0      0        2 
   3   chr3_50449859     HCab    C    G        1      2        2 
   3   chr3_50449859     HPrz    C    G        1      2        2 
   3   chr3_50449859     ZBoe    C    G        0      0        2 
   3   chr3_50449859     ZGre    C    G        0      0        2 
   3   chr3_50449859     ZHar    C    G        0      0        2 
   3   chr3_50449859   Sample    C    G        0      0        2 
   3   chr3_50450515     AAsi    A    G        0      0        2 
   3   chr3_50450515     AKia    A    G        0      0        2 
   3   chr3_50450515     AOna    A    G        0      0        2 
   3   chr3_50450515     ASom    A    G        0      0        2 
   3   chr3_50450515     HCab    A    G        0      0        2 
   3   chr3_50450515     HPrz    A    G      0.5      1        2 
   3   chr3_50450515     ZBoe    A    G        0      0        2 
   3   chr3_50450515     ZGre    A    G        0      0        2 
   3   chr3_50450515     ZHar    A    G        0      0        2 
   3   chr3_50450515   Sample    A    G        0      0        2 
   3   chr3_50452027     AAsi    C    T        0      0        2 
   3   chr3_50452027     AKia    C    T        0      0        2 
   3   chr3_50452027     AOna    C    T        1      2        2 
   3   chr3_50452027     ASom    C    T        0      0        2 
   3   chr3_50452027     HCab    C    T        0      0        2 
   3   chr3_50452027     HPrz    C    T        0      0        2 
   3   chr3_50452027     ZBoe    C    T        0      0        2 
   3   chr3_50452027     ZGre    C    T        0      0        2 
   3   chr3_50452027     ZHar    C    T        0      0        2 
   3   chr3_50452027   Sample    C    T        0      0        2 
   3   chr3_50452584     AAsi    T    G        0      0        2 
   3   chr3_50452584     AKia    T    G        0      0        2 
   3   chr3_50452584     AOna    T    G        0      0        2 
   3   chr3_50452584     ASom    T    G        0      0        2 
   3   chr3_50452584     HCab    T    G        1      2        2 
   3   chr3_50452584     HPrz    T    G        1      2        2 
   3   chr3_50452584     ZBoe    T    G        0      0        2 
   3   chr3_50452584     ZGre    T    G        0      0        2 
   3   chr3_50452584     ZHar    T    G        0      0        2 
   3   chr3_50452584   Sample    T    G        0      0        2 
   3   chr3_50452982     AAsi    A    G        0      0        2 
   3   chr3_50452982     AKia    A    G        0      0        2 
   3   chr3_50452982     AOna    A    G        0      0        2 
   3   chr3_50452982     ASom    A    G        0      0        2 
   3   chr3_50452982     HCab    A    G        0      0        2 
   3   chr3_50452982     HPrz    A    G        0      0        2 
   3   chr3_50452982     ZBoe    A    G      0.5      1        2 
   3   chr3_50452982     ZGre    A    G        0      0        2 
   3   chr3_50452982     ZHar    A    G        0      0        2 
   3   chr3_50452982   Sample    A    G        0      0        2 
   3   chr3_50461336     AAsi    A    G        0      0        2 
   3   chr3_50461336     AKia    A    G        0      0        2 
   3   chr3_50461336     AOna    A    G        0      0        2 
   3   chr3_50461336     ASom    A    G        0      0        2 
   3   chr3_50461336     HCab    A    G        0      0        2 
   3   chr3_50461336     HPrz    A    G        0      0        2 
   3   chr3_50461336     ZBoe    A    G        0      0        2 
   3   chr3_50461336     ZGre    A    G        1      2        2 
   3   chr3_50461336     ZHar    A    G        0      0        2 
   3   chr3_50461336   Sample    A    G        0      0        2 
   3   chr3_50462008     AAsi    A    G        0      0        2 
   3   chr3_50462008     AKia    A    G        0      0        2 
   3   chr3_50462008     AOna    A    G        0      0        2 
   3   chr3_50462008     ASom    A    G        0      0        2 
   3   chr3_50462008     HCab    A    G        1      2        2 
   3   chr3_50462008     HPrz    A    G        1      2        2 
   3   chr3_50462008     ZBoe    A    G        0      0        2 
   3   chr3_50462008     ZGre    A    G        0      0        2 
   3   chr3_50462008     ZHar    A    G        0      0        2 
   3   chr3_50462008   Sample    A    G        0      0        2 
   3   chr3_50464091     AAsi    A    G        0      0        2 
   3   chr3_50464091     AKia    A    G        0      0        2 
   3   chr3_50464091     AOna    A    G        0      0        2 
   3   chr3_50464091     ASom    A    G        0      0        2 
   3   chr3_50464091     HCab    A    G        0      0        2 
   3   chr3_50464091     HPrz    A    G        0      0        2 
   3   chr3_50464091     ZBoe    A    G      0.5      1        2 
   3   chr3_50464091     ZGre    A    G        0      0        2 
   3   chr3_50464091     ZHar    A    G        0      0        2 
   3   chr3_50464091   Sample    A    G        0      0        2 
   3   chr3_50465230     AAsi    C    T        0      0        2 
   3   chr3_50465230     AKia    C    T        0      0        2 
   3   chr3_50465230     AOna    C    T        0      0        2 
   3   chr3_50465230     ASom    C    T        0      0        2 
   3   chr3_50465230     HCab    C    T        0      0        2 
   3   chr3_50465230     HPrz    C    T        0      0        2 
   3   chr3_50465230     ZBoe    C    T        0      0        2 
   3   chr3_50465230     ZGre    C    T      0.5      1        2 
   3   chr3_50465230     ZHar    C    T        0      0        2 
   3   chr3_50465230   Sample    C    T        0      0        2 
   3   chr3_50475777     AAsi    T    C        0      0        2 
   3   chr3_50475777     AKia    T    C        0      0        2 
   3   chr3_50475777     AOna    T    C        1      2        2 
   3   chr3_50475777     ASom    T    C        0      0        2 
   3   chr3_50475777     HCab    T    C        0      0        2 
   3   chr3_50475777     HPrz    T    C        0      0        2 
   3   chr3_50475777     ZBoe    T    C        0      0        2 
   3   chr3_50475777     ZGre    T    C        0      0        2 
   3   chr3_50475777     ZHar    T    C        0      0        2 
   3   chr3_50475777   Sample    T    C        0      0        2 
   3   chr3_50477836     AAsi    T    C        0      0        2 
   3   chr3_50477836     AKia    T    C        0      0        2 
   3   chr3_50477836     AOna    T    C        1      2        2 
   3   chr3_50477836     ASom    T    C        0      0        2 
   3   chr3_50477836     HCab    T    C        0      0        2 
   3   chr3_50477836     HPrz    T    C        0      0        2 
   3   chr3_50477836     ZBoe    T    C        0      0        2 
   3   chr3_50477836     ZGre    T    C        0      0        2 
   3   chr3_50477836     ZHar    T    C        0      0        2 
   3   chr3_50477836   Sample    T    C        0      0        2 
   3   chr3_50533622     AAsi    T    C        0      0        2 
   3   chr3_50533622     AKia    T    C        0      0        2 
   3   chr3_50533622     AOna    T    C        0      0        2 
   3   chr3_50533622     ASom    T    C        0      0        2 
   3   chr3_50533622     HCab    T    C        0      0        2 
   3   chr3_50533622     HPrz    T    C      0.5      1        2 
   3   chr3_50533622     ZBoe    T    C        0      0        2 
   3   chr3_50533622     ZGre    T    C        0      0        2 
   3   chr3_50533622     ZHar    T    C        0      0        2 
   3   chr3_50533622   Sample    T    C        0      0        2 
   3   chr3_50547192     AAsi    C    T        0      0        2 
   3   chr3_50547192     AKia    C    T        0      0        2 
   3   chr3_50547192     AOna    C    T        0      0        2 
   3   chr3_50547192     ASom    C    T        0      0        2 
   3   chr3_50547192     HCab    C    T        1      2        2 
   3   chr3_50547192     HPrz    C    T        1      2        2 
   3   chr3_50547192     ZBoe    C    T        0      0        2 
   3   chr3_50547192     ZGre    C    T        0      0        2 
   3   chr3_50547192     ZHar    C    T        0      0        2 
   3   chr3_50547192   Sample    C    T        0      0        2 
   3   chr3_50558006     AAsi    C    T        0      0        2 
   3   chr3_50558006     AKia    C    T        0      0        2 
   3   chr3_50558006     AOna    C    T        0      0        2 
   3   chr3_50558006     ASom    C    T        1      2        2 
   3   chr3_50558006     HCab    C    T        0      0        2 
   3   chr3_50558006     HPrz    C    T        0      0        2 
   3   chr3_50558006     ZBoe    C    T        0      0        2 
   3   chr3_50558006     ZGre    C    T        0      0        2 
   3   chr3_50558006     ZHar    C    T        0      0        2 
   3   chr3_50558006   Sample    C    T        0      0        2 
   3   chr3_50563507     AAsi    C    A        0      0        2 
   3   chr3_50563507     AKia    C    A        0      0        2 
   3   chr3_50563507     AOna    C    A        0      0        2 
   3   chr3_50563507     ASom    C    A        0      0        2 
   3   chr3_50563507     HCab    C    A        1      2        2 
   3   chr3_50563507     HPrz    C    A        1      2        2 
   3   chr3_50563507     ZBoe    C    A        0      0        2 
   3   chr3_50563507     ZGre    C    A        0      0        2 
   3   chr3_50563507     ZHar    C    A        0      0        2 
   3   chr3_50563507   Sample    C    A        0      0        2 
   3   chr3_50564577     AAsi    G    A        0      0        2 
   3   chr3_50564577     AKia    G    A        0      0        2 
   3   chr3_50564577     AOna    G    A        0      0        2 
   3   chr3_50564577     ASom    G    A        0      0        2 
   3   chr3_50564577     HCab    G    A      0.5      1        2 
   3   chr3_50564577     HPrz    G    A        0      0        2 
   3   chr3_50564577     ZBoe    G    A        0      0        2 
   3   chr3_50564577     ZGre    G    A        0      0        2 
   3   chr3_50564577     ZHar    G    A        0      0        2 
   3   chr3_50564577   Sample    G    A        0      0        2 
   3   chr3_50566079     AAsi    C    T        0      0        2 
   3   chr3_50566079     AKia    C    T        0      0        2 
   3   chr3_50566079     AOna    C    T        0      0        2 
   3   chr3_50566079     ASom    C    T        0      0        2 
   3   chr3_50566079     HCab    C    T        0      0        2 
   3   chr3_50566079     HPrz    C    T        0      0        2 
   3   chr3_50566079     ZBoe    C    T        0      0        2 
   3   chr3_50566079     ZGre    C    T        1      2        2 
   3   chr3_50566079     ZHar    C    T        0      0        2 
   3   chr3_50566079   Sample    C    T        0      0        2 
   3   chr3_50568247     AAsi    T    C        0      0        2 
   3   chr3_50568247     AKia    T    C        0      0        2 
   3   chr3_50568247     AOna    T    C        0      0        2 
   3   chr3_50568247     ASom    T    C        0      0        2 
   3   chr3_50568247     HCab    T    C        0      0        2 
   3   chr3_50568247     HPrz    T    C        0      0        2 
   3   chr3_50568247     ZBoe    T    C      0.5      1        2 
   3   chr3_50568247     ZGre    T    C        0      0        2 
   3   chr3_50568247     ZHar    T    C        0      0        2 
   3   chr3_50568247   Sample    T    C        0      0        2 
   3   chr3_50592970     AAsi    C    G        0      0        2 
   3   chr3_50592970     AKia    C    G        0      0        2 
   3   chr3_50592970     AOna    C    G        0      0        2 
   3   chr3_50592970     ASom    C    G        0      0        2 
   3   chr3_50592970     HCab    C    G        1      2        2 
   3   chr3_50592970     HPrz    C    G        1      2        2 
   3   chr3_50592970     ZBoe    C    G        0      0        2 
   3   chr3_50592970     ZGre    C    G        0      0        2 
   3   chr3_50592970     ZHar    C    G        0      0        2 
   3   chr3_50592970   Sample    C    G        0      0        2 
   3   chr3_50593952     AAsi    G    T        0      0        2 
   3   chr3_50593952     AKia    G    T        1      2        2 
   3   chr3_50593952     AOna    G    T      0.5      1        2 
   3   chr3_50593952     ASom    G    T        0      0        2 
   3   chr3_50593952     HCab    G    T        0      0        2 
   3   chr3_50593952     HPrz    G    T        0      0        2 
   3   chr3_50593952     ZBoe    G    T        0      0        2 
   3   chr3_50593952     ZGre    G    T        0      0        2 
   3   chr3_50593952     ZHar    G    T        0      0        2 
   3   chr3_50593952   Sample    G    T        0      0        2 
   3   chr3_50595904     AAsi    C    A        0      0        2 
   3   chr3_50595904     AKia    C    A        0      0        2 
   3   chr3_50595904     AOna    C    A        0      0        2 
   3   chr3_50595904     ASom    C    A        0      0        2 
   3   chr3_50595904     HCab    C    A        1      2        2 
   3   chr3_50595904     HPrz    C    A        1      2        2 
   3   chr3_50595904     ZBoe    C    A        0      0        2 
   3   chr3_50595904     ZGre    C    A        0      0        2 
   3   chr3_50595904     ZHar    C    A        0      0        2 
   3   chr3_50595904   Sample    C    A        0      0        2 
   3   chr3_50598418     AAsi    G    C        0      0        2 
   3   chr3_50598418     AKia    G    C        1      2        2 
   3   chr3_50598418     AOna    G    C        0      0        2 
   3   chr3_50598418     ASom    G    C        0      0        2 
   3   chr3_50598418     HCab    G    C        0      0        2 
   3   chr3_50598418     HPrz    G    C        0      0        2 
   3   chr3_50598418     ZBoe    G    C        0      0        2 
   3   chr3_50598418     ZGre    G    C        0      0        2 
   3   chr3_50598418     ZHar    G    C        0      0        2 
   3   chr3_50598418   Sample    G    C        0      0        2 
   3   chr3_50598895     AAsi    C    A        0      0        2 
   3   chr3_50598895     AKia    C    A        0      0        2 
   3   chr3_50598895     AOna    C    A      0.5      1        2 
   3   chr3_50598895     ASom    C    A        0      0        2 
   3   chr3_50598895     HCab    C    A        0      0        2 
   3   chr3_50598895     HPrz    C    A        0      0        2 
   3   chr3_50598895     ZBoe    C    A        0      0        2 
   3   chr3_50598895     ZGre    C    A        0      0        2 
   3   chr3_50598895     ZHar    C    A        0      0        2 
   3   chr3_50598895   Sample    C    A        0      0        2 
   3   chr3_50606643     AAsi    G    C        0      0        2 
   3   chr3_50606643     AKia    G    C        0      0        2 
   3   chr3_50606643     AOna    G    C        0      0        2 
   3   chr3_50606643     ASom    G    C        0      0        2 
   3   chr3_50606643     HCab    G    C        1      2        2 
   3   chr3_50606643     HPrz    G    C        1      2        2 
   3   chr3_50606643     ZBoe    G    C        0      0        2 
   3   chr3_50606643     ZGre    G    C        0      0        2 
   3   chr3_50606643     ZHar    G    C        0      0        2 
   3   chr3_50606643   Sample    G    C        0      0        2 
   3   chr3_50606888     AAsi    A    G        0      0        2 
   3   chr3_50606888     AKia    A    G        0      0        2 
   3   chr3_50606888     AOna    A    G        0      0        2 
   3   chr3_50606888     ASom    A    G        0      0        2 
   3   chr3_50606888     HCab    A    G        1      2        2 
   3   chr3_50606888     HPrz    A    G        1      2        2 
   3   chr3_50606888     ZBoe    A    G        0      0        2 
   3   chr3_50606888     ZGre    A    G        0      0        2 
   3   chr3_50606888     ZHar    A    G        0      0        2 
   3   chr3_50606888   Sample    A    G        0      0        2 
   3   chr3_50619503     AAsi    G    A        0      0        2 
   3   chr3_50619503     AKia    G    A        0      0        2 
   3   chr3_50619503     AOna    G    A        0      0        2 
   3   chr3_50619503     ASom    G    A        0      0        2 
   3   chr3_50619503     HCab    G    A        0      0        2 
   3   chr3_50619503     HPrz    G    A        0      0        2 
   3   chr3_50619503     ZBoe    G    A        1      2        2 
   3   chr3_50619503     ZGre    G    A        1      2        2 
   3   chr3_50619503     ZHar    G    A        0      0        2 
   3   chr3_50619503   Sample    G    A        0      0        2 
   3   chr3_50634726     AAsi    A    G        0      0        2 
   3   chr3_50634726     AKia    A    G        0      0        2 
   3   chr3_50634726     AOna    A    G        0      0        2 
   3   chr3_50634726     ASom    A    G        0      0        2 
   3   chr3_50634726     HCab    A    G        0      0        2 
   3   chr3_50634726     HPrz    A    G        0      0        2 
   3   chr3_50634726     ZBoe    A    G      0.5      1        2 
   3   chr3_50634726     ZGre    A    G        0      0        2 
   3   chr3_50634726     ZHar    A    G        0      0        2 
   3   chr3_50634726   Sample    A    G        0      0        2 
   3   chr3_50644268     AAsi    A    T        0      0        2 
   3   chr3_50644268     AKia    A    T        0      0        2 
   3   chr3_50644268     AOna    A    T      0.5      1        2 
   3   chr3_50644268     ASom    A    T        0      0        2 
   3   chr3_50644268     HCab    A    T        0      0        2 
   3   chr3_50644268     HPrz    A    T        0      0        2 
   3   chr3_50644268     ZBoe    A    T        0      0        2 
   3   chr3_50644268     ZGre    A    T        0      0        2 
   3   chr3_50644268     ZHar    A    T        0      0        2 
   3   chr3_50644268   Sample    A    T        0      0        2 
   3   chr3_50645368     AAsi    T    C        0      0        2 
   3   chr3_50645368     AKia    T    C        0      0        2 
   3   chr3_50645368     AOna    T    C        0      0        2 
   3   chr3_50645368     ASom    T    C        0      0        2 
   3   chr3_50645368     HCab    T    C        0      0        2 
   3   chr3_50645368     HPrz    T    C        0      0        2 
   3   chr3_50645368     ZBoe    T    C      0.5      1        2 
   3   chr3_50645368     ZGre    T    C        0      0        2 
   3   chr3_50645368     ZHar    T    C        0      0        2 
   3   chr3_50645368   Sample    T    C        0      0        2 
   3   chr3_50650121     AAsi    A    G        0      0        2 
   3   chr3_50650121     AKia    A    G        1      2        2 
   3   chr3_50650121     AOna    A    G        0      0        2 
   3   chr3_50650121     ASom    A    G        0      0        2 
   3   chr3_50650121     HCab    A    G        0      0        2 
   3   chr3_50650121     HPrz    A    G        0      0        2 
   3   chr3_50650121     ZBoe    A    G        0      0        2 
   3   chr3_50650121     ZGre    A    G        0      0        2 
   3   chr3_50650121     ZHar    A    G        0      0        2 
   3   chr3_50650121   Sample    A    G        0      0        2 
   3   chr3_50651599     AAsi    A    G        0      0        2 
   3   chr3_50651599     AKia    A    G        0      0        2 
   3   chr3_50651599     AOna    A    G        0      0        2 
   3   chr3_50651599     ASom    A    G        0      0        2 
   3   chr3_50651599     HCab    A    G        0      0        2 
   3   chr3_50651599     HPrz    A    G      0.5      1        2 
   3   chr3_50651599     ZBoe    A    G        0      0        2 
   3   chr3_50651599     ZGre    A    G        0      0        2 
   3   chr3_50651599     ZHar    A    G        0      0        2 
   3   chr3_50651599   Sample    A    G        0      0        2 
   3   chr3_50668493     AAsi    A    G        0      0        2 
   3   chr3_50668493     AKia    A    G        0      0        2 
   3   chr3_50668493     AOna    A    G        0      0        2 
   3   chr3_50668493     ASom    A    G        0      0        2 
   3   chr3_50668493     HCab    A    G        0      0        2 
   3   chr3_50668493     HPrz    A    G        0      0        2 
   3   chr3_50668493     ZBoe    A    G        0      0        2 
   3   chr3_50668493     ZGre    A    G        0      0        2 
   3   chr3_50668493     ZHar    A    G      0.5      1        2 
   3   chr3_50668493   Sample    A    G        0      0        2 
   3   chr3_50676970     AAsi    G    A        1      2        2 
   3   chr3_50676970     AKia    G    A        0      0        2 
   3   chr3_50676970     AOna    G    A        0      0        2 
   3   chr3_50676970     ASom    G    A        1      2        2 
   3   chr3_50676970     HCab    G    A        0      0        2 
   3   chr3_50676970     HPrz    G    A        0      0        2 
   3   chr3_50676970     ZBoe    G    A        0      0        2 
   3   chr3_50676970     ZGre    G    A        0      0        2 
   3   chr3_50676970     ZHar    G    A        0      0        2 
   3   chr3_50676970   Sample    G    A        1      2        2 
   3   chr3_50691457     AAsi    T    C        0      0        2 
   3   chr3_50691457     AKia    T    C        0      0        2 
   3   chr3_50691457     AOna    T    C        0      0        2 
   3   chr3_50691457     ASom    T    C        0      0        2 
   3   chr3_50691457     HCab    T    C        0      0        2 
   3   chr3_50691457     HPrz    T    C        0      0        2 
   3   chr3_50691457     ZBoe    T    C        0      0        2 
   3   chr3_50691457     ZGre    T    C      0.5      1        2 
   3   chr3_50691457     ZHar    T    C        0      0        2 
   3   chr3_50691457   Sample    T    C        0      0        2 
   3   chr3_50700998     AAsi    G    T        0      0        2 
   3   chr3_50700998     AKia    G    T        0      0        2 
   3   chr3_50700998     AOna    G    T        0      0        2 
   3   chr3_50700998     ASom    G    T        0      0        2 
   3   chr3_50700998     HCab    G    T        0      0        2 
   3   chr3_50700998     HPrz    G    T        0      0        2 
   3   chr3_50700998     ZBoe    G    T        0      0        2 
   3   chr3_50700998     ZGre    G    T        1      2        2 
   3   chr3_50700998     ZHar    G    T        0      0        2 
   3   chr3_50700998   Sample    G    T        0      0        2 
   3   chr3_50722864     AAsi    C    G        0      0        2 
   3   chr3_50722864     AKia    C    G        1      2        2 
   3   chr3_50722864     AOna    C    G        1      2        2 
   3   chr3_50722864     ASom    C    G        0      0        2 
   3   chr3_50722864     HCab    C    G        0      0        2 
   3   chr3_50722864     HPrz    C    G        0      0        2 
   3   chr3_50722864     ZBoe    C    G        0      0        2 
   3   chr3_50722864     ZGre    C    G        0      0        2 
   3   chr3_50722864     ZHar    C    G        0      0        2 
   3   chr3_50722864   Sample    C    G        0      0        2 
   3   chr3_50724071     AAsi    T    C        0      0        2 
   3   chr3_50724071     AKia    T    C      0.5      1        2 
   3   chr3_50724071     AOna    T    C        0      0        2 
   3   chr3_50724071     ASom    T    C        0      0        2 
   3   chr3_50724071     HCab    T    C        0      0        2 
   3   chr3_50724071     HPrz    T    C        0      0        2 
   3   chr3_50724071     ZBoe    T    C        0      0        2 
   3   chr3_50724071     ZGre    T    C        0      0        2 
   3   chr3_50724071     ZHar    T    C        0      0        2 
   3   chr3_50724071   Sample    T    C        0      0        2 
   3   chr3_50725168     AAsi    G    A        0      0        2 
   3   chr3_50725168     AKia    G    A        0      0        2 
   3   chr3_50725168     AOna    G    A        0      0        2 
   3   chr3_50725168     ASom    G    A        0      0        2 
   3   chr3_50725168     HCab    G    A        1      2        2 
   3   chr3_50725168     HPrz    G    A        1      2        2 
   3   chr3_50725168     ZBoe    G    A        0      0        2 
   3   chr3_50725168     ZGre    G    A        0      0        2 
   3   chr3_50725168     ZHar    G    A        0      0        2 
   3   chr3_50725168   Sample    G    A        0      0        2 
   3   chr3_50726848     AAsi    T    C        0      0        2 
   3   chr3_50726848     AKia    T    C        0      0        2 
   3   chr3_50726848     AOna    T    C        0      0        2 
   3   chr3_50726848     ASom    T    C        0      0        2 
   3   chr3_50726848     HCab    T    C        1      2        2 
   3   chr3_50726848     HPrz    T    C        1      2        2 
   3   chr3_50726848     ZBoe    T    C        0      0        2 
   3   chr3_50726848     ZGre    T    C        0      0        2 
   3   chr3_50726848     ZHar    T    C        0      0        2 
   3   chr3_50726848   Sample    T    C        0      0        2 
   3   chr3_50734055     AAsi    G    A        0      0        2 
   3   chr3_50734055     AKia    G    A        0      0        2 
   3   chr3_50734055     AOna    G    A        0      0        2 
   3   chr3_50734055     ASom    G    A        0      0        2 
   3   chr3_50734055     HCab    G    A        1      2        2 
   3   chr3_50734055     HPrz    G    A        1      2        2 
   3   chr3_50734055     ZBoe    G    A        0      0        2 
   3   chr3_50734055     ZGre    G    A        0      0        2 
   3   chr3_50734055     ZHar    G    A        0      0        2 
   3   chr3_50734055   Sample    G    A        0      0        2 
   3   chr3_50742167     AAsi    C    T        0      0        2 
   3   chr3_50742167     AKia    C    T        0      0        2 
   3   chr3_50742167     AOna    C    T        0      0        2 
   3   chr3_50742167     ASom    C    T        0      0        2 
   3   chr3_50742167     HCab    C    T        1      2        2 
   3   chr3_50742167     HPrz    C    T        1      2        2 
   3   chr3_50742167     ZBoe    C    T        0      0        2 
   3   chr3_50742167     ZGre    C    T        0      0        2 
   3   chr3_50742167     ZHar    C    T        0      0        2 
   3   chr3_50742167   Sample    C    T        0      0        2 
   3   chr3_50755817     AAsi    T    C        0      0        2 
   3   chr3_50755817     AKia    T    C        0      0        2 
   3   chr3_50755817     AOna    T    C      0.5      1        2 
   3   chr3_50755817     ASom    T    C        0      0        2 
   3   chr3_50755817     HCab    T    C        0      0        2 
   3   chr3_50755817     HPrz    T    C        0      0        2 
   3   chr3_50755817     ZBoe    T    C        0      0        2 
   3   chr3_50755817     ZGre    T    C        0      0        2 
   3   chr3_50755817     ZHar    T    C        0      0        2 
   3   chr3_50755817   Sample    T    C        0      0        2 
   3   chr3_50763539     AAsi    T    C        0      0        2 
   3   chr3_50763539     AKia    T    C        0      0        2 
   3   chr3_50763539     AOna    T    C        0      0        2 
   3   chr3_50763539     ASom    T    C        0      0        2 
   3   chr3_50763539     HCab    T    C        1      2        2 
   3   chr3_50763539     HPrz    T    C        1      2        2 
   3   chr3_50763539     ZBoe    T    C        0      0        2 
   3   chr3_50763539     ZGre    T    C        0      0        2 
   3   chr3_50763539     ZHar    T    C        0      0        2 
   3   chr3_50763539   Sample    T    C        0      0        2 
   3   chr3_50765288     AAsi    G    A        0      0        2 
   3   chr3_50765288     AKia    G    A        0      0        2 
   3   chr3_50765288     AOna    G    A        0      0        2 
   3   chr3_50765288     ASom    G    A        0      0        2 
   3   chr3_50765288     HCab    G    A        1      2        2 
   3   chr3_50765288     HPrz    G    A        1      2        2 
   3   chr3_50765288     ZBoe    G    A        0      0        2 
   3   chr3_50765288     ZGre    G    A        0      0        2 
   3   chr3_50765288     ZHar    G    A        0      0        2 
   3   chr3_50765288   Sample    G    A        0      0        2 
   3   chr3_50765561     AAsi    G    T        0      0        2 
   3   chr3_50765561     AKia    G    T        0      0        2 
   3   chr3_50765561     AOna    G    T        0      0        2 
   3   chr3_50765561     ASom    G    T        0      0        2 
   3   chr3_50765561     HCab    G    T        1      2        2 
   3   chr3_50765561     HPrz    G    T        1      2        2 
   3   chr3_50765561     ZBoe    G    T        0      0        2 
   3   chr3_50765561     ZGre    G    T        0      0        2 
   3   chr3_50765561     ZHar    G    T        0      0        2 
   3   chr3_50765561   Sample    G    T        0      0        2 
   3   chr3_50769606     AAsi    G    C        0      0        2 
   3   chr3_50769606     AKia    G    C        0      0        2 
   3   chr3_50769606     AOna    G    C        0      0        2 
   3   chr3_50769606     ASom    G    C        0      0        2 
   3   chr3_50769606     HCab    G    C        0      0        2 
   3   chr3_50769606     HPrz    G    C      0.5      1        2 
   3   chr3_50769606     ZBoe    G    C        0      0        2 
   3   chr3_50769606     ZGre    G    C        0      0        2 
   3   chr3_50769606     ZHar    G    C        0      0        2 
   3   chr3_50769606   Sample    G    C        0      0        2 
   3   chr3_50777018     AAsi    A    G        0      0        2 
   3   chr3_50777018     AKia    A    G        0      0        2 
   3   chr3_50777018     AOna    A    G        0      0        2 
   3   chr3_50777018     ASom    A    G        0      0        2 
   3   chr3_50777018     HCab    A    G        0      0        2 
   3   chr3_50777018     HPrz    A    G        0      0        2 
   3   chr3_50777018     ZBoe    A    G        0      0        2 
   3   chr3_50777018     ZGre    A    G      0.5      1        2 
   3   chr3_50777018     ZHar    A    G        0      0        2 
   3   chr3_50777018   Sample    A    G        0      0        2 
   3   chr3_50787444     AAsi    C    T        0      0        2 
   3   chr3_50787444     AKia    C    T        0      0        2 
   3   chr3_50787444     AOna    C    T        0      0        2 
   3   chr3_50787444     ASom    C    T        0      0        2 
   3   chr3_50787444     HCab    C    T        0      0        2 
   3   chr3_50787444     HPrz    C    T      0.5      1        2 
   3   chr3_50787444     ZBoe    C    T        0      0        2 
   3   chr3_50787444     ZGre    C    T        0      0        2 
   3   chr3_50787444     ZHar    C    T        0      0        2 
   3   chr3_50787444   Sample    C    T        0      0        2 
   3   chr3_50807936     AAsi    T    C        0      0        2 
   3   chr3_50807936     AKia    T    C        0      0        2 
   3   chr3_50807936     AOna    T    C      0.5      1        2 
   3   chr3_50807936     ASom    T    C        0      0        2 
   3   chr3_50807936     HCab    T    C        0      0        2 
   3   chr3_50807936     HPrz    T    C        0      0        2 
   3   chr3_50807936     ZBoe    T    C        0      0        2 
   3   chr3_50807936     ZGre    T    C        0      0        2 
   3   chr3_50807936     ZHar    T    C        0      0        2 
   3   chr3_50807936   Sample    T    C        0      0        2 
   3   chr3_50811281     AAsi    T    C        0      0        2 
   3   chr3_50811281     AKia    T    C        1      2        2 
   3   chr3_50811281     AOna    T    C        1      2        2 
   3   chr3_50811281     ASom    T    C        0      0        2 
   3   chr3_50811281     HCab    T    C        0      0        2 
   3   chr3_50811281     HPrz    T    C        0      0        2 
   3   chr3_50811281     ZBoe    T    C      0.5      1        2 
   3   chr3_50811281     ZGre    T    C        1      2        2 
   3   chr3_50811281     ZHar    T    C        0      0        2 
   3   chr3_50811281   Sample    T    C        0      0        2 
   3   chr3_50814954     AAsi    C    T        0      0        2 
   3   chr3_50814954     AKia    C    T        0      0        2 
   3   chr3_50814954     AOna    C    T        0      0        2 
   3   chr3_50814954     ASom    C    T        1      2        2 
   3   chr3_50814954     HCab    C    T        0      0        2 
   3   chr3_50814954     HPrz    C    T        0      0        2 
   3   chr3_50814954     ZBoe    C    T        0      0        2 
   3   chr3_50814954     ZGre    C    T        0      0        2 
   3   chr3_50814954     ZHar    C    T        0      0        2 
   3   chr3_50814954   Sample    C    T        1      2        2 
   3   chr3_50821042     AAsi    C    T        0      0        2 
   3   chr3_50821042     AKia    C    T        0      0        2 
   3   chr3_50821042     AOna    C    T        0      0        2 
   3   chr3_50821042     ASom    C    T        0      0        2 
   3   chr3_50821042     HCab    C    T        0      0        2 
   3   chr3_50821042     HPrz    C    T        0      0        2 
   3   chr3_50821042     ZBoe    C    T      0.5      1        2 
   3   chr3_50821042     ZGre    C    T        0      0        2 
   3   chr3_50821042     ZHar    C    T        0      0        2 
   3   chr3_50821042   Sample    C    T        0      0        2 
   3   chr3_50825413     AAsi    C    A        0      0        2 
   3   chr3_50825413     AKia    C    A        0      0        2 
   3   chr3_50825413     AOna    C    A        0      0        2 
   3   chr3_50825413     ASom    C    A        0      0        2 
   3   chr3_50825413     HCab    C    A        0      0        2 
   3   chr3_50825413     HPrz    C    A        0      0        2 
   3   chr3_50825413     ZBoe    C    A      0.5      1        2 
   3   chr3_50825413     ZGre    C    A        0      0        2 
   3   chr3_50825413     ZHar    C    A        0      0        2 
   3   chr3_50825413   Sample    C    A        0      0        2 
   3   chr3_50831715     AAsi    T    C        0      0        2 
   3   chr3_50831715     AKia    T    C        1      2        2 
   3   chr3_50831715     AOna    T    C        0      0        2 
   3   chr3_50831715     ASom    T    C        0      0        2 
   3   chr3_50831715     HCab    T    C        0      0        2 
   3   chr3_50831715     HPrz    T    C        0      0        2 
   3   chr3_50831715     ZBoe    T    C        0      0        2 
   3   chr3_50831715     ZGre    T    C        0      0        2 
   3   chr3_50831715     ZHar    T    C        0      0        2 
   3   chr3_50831715   Sample    T    C        0      0        2 
   3   chr3_50837256     AAsi    A    G        0      0        2 
   3   chr3_50837256     AKia    A    G        0      0        2 
   3   chr3_50837256     AOna    A    G        0      0        2 
   3   chr3_50837256     ASom    A    G        0      0        2 
   3   chr3_50837256     HCab    A    G        0      0        2 
   3   chr3_50837256     HPrz    A    G        0      0        2 
   3   chr3_50837256     ZBoe    A    G        0      0        2 
   3   chr3_50837256     ZGre    A    G        1      2        2 
   3   chr3_50837256     ZHar    A    G        0      0        2 
   3   chr3_50837256   Sample    A    G        0      0        2 
   3   chr3_50837339     AAsi    C    T        0      0        2 
   3   chr3_50837339     AKia    C    T        0      0        2 
   3   chr3_50837339     AOna    C    T        0      0        2 
   3   chr3_50837339     ASom    C    T        0      0        2 
   3   chr3_50837339     HCab    C    T        0      0        2 
   3   chr3_50837339     HPrz    C    T        0      0        2 
   3   chr3_50837339     ZBoe    C    T        0      0        2 
   3   chr3_50837339     ZGre    C    T        0      0        2 
   3   chr3_50837339     ZHar    C    T      0.5      1        2 
   3   chr3_50837339   Sample    C    T        0      0        2 
   3   chr3_50841169     AAsi    C    T        0      0        2 
   3   chr3_50841169     AKia    C    T        0      0        2 
   3   chr3_50841169     AOna    C    T        0      0        2 
   3   chr3_50841169     ASom    C    T        0      0        2 
   3   chr3_50841169     HCab    C    T        0      0        2 
   3   chr3_50841169     HPrz    C    T        0      0        2 
   3   chr3_50841169     ZBoe    C    T        0      0        2 
   3   chr3_50841169     ZGre    C    T        1      2        2 
   3   chr3_50841169     ZHar    C    T        0      0        2 
   3   chr3_50841169   Sample    C    T        0      0        2 
   3   chr3_50844794     AAsi    T    C        0      0        2 
   3   chr3_50844794     AKia    T    C        1      2        2 
   3   chr3_50844794     AOna    T    C        1      2        2 
   3   chr3_50844794     ASom    T    C        0      0        2 
   3   chr3_50844794     HCab    T    C        0      0        2 
   3   chr3_50844794     HPrz    T    C        0      0        2 
   3   chr3_50844794     ZBoe    T    C        0      0        2 
   3   chr3_50844794     ZGre    T    C        0      0        2 
   3   chr3_50844794     ZHar    T    C        0      0        2 
   3   chr3_50844794   Sample    T    C        0      0        2 
   3   chr3_50850797     AAsi    C    T        0      0        2 
   3   chr3_50850797     AKia    C    T        0      0        2 
   3   chr3_50850797     AOna    C    T        0      0        2 
   3   chr3_50850797     ASom    C    T        0      0        2 
   3   chr3_50850797     HCab    C    T      0.5      1        2 
   3   chr3_50850797     HPrz    C    T        0      0        2 
   3   chr3_50850797     ZBoe    C    T        0      0        2 
   3   chr3_50850797     ZGre    C    T        0      0        2 
   3   chr3_50850797     ZHar    C    T        0      0        2 
   3   chr3_50850797   Sample    C    T        0      0        2 
   3   chr3_50855031     AAsi    C    T        0      0        2 
   3   chr3_50855031     AKia    C    T        1      2        2 
   3   chr3_50855031     AOna    C    T        1      2        2 
   3   chr3_50855031     ASom    C    T        0      0        2 
   3   chr3_50855031     HCab    C    T        0      0        2 
   3   chr3_50855031     HPrz    C    T        0      0        2 
   3   chr3_50855031     ZBoe    C    T        0      0        2 
   3   chr3_50855031     ZGre    C    T        0      0        2 
   3   chr3_50855031     ZHar    C    T        0      0        2 
   3   chr3_50855031   Sample    C    T        0      0        2 
   3   chr3_50862937     AAsi    A    G        0      0        2 
   3   chr3_50862937     AKia    A    G        0      0        2 
   3   chr3_50862937     AOna    A    G        0      0        2 
   3   chr3_50862937     ASom    A    G        0      0        2 
   3   chr3_50862937     HCab    A    G        0      0        2 
   3   chr3_50862937     HPrz    A    G        0      0        2 
   3   chr3_50862937     ZBoe    A    G        0      0        2 
   3   chr3_50862937     ZGre    A    G        1      2        2 
   3   chr3_50862937     ZHar    A    G        0      0        2 
   3   chr3_50862937   Sample    A    G        0      0        2 
   3   chr3_50867763     AAsi    C    T        0      0        2 
   3   chr3_50867763     AKia    C    T        0      0        2 
   3   chr3_50867763     AOna    C    T        0      0        2 
   3   chr3_50867763     ASom    C    T        0      0        2 
   3   chr3_50867763     HCab    C    T        0      0        2 
   3   chr3_50867763     HPrz    C    T        0      0        2 
   3   chr3_50867763     ZBoe    C    T        1      2        2 
   3   chr3_50867763     ZGre    C    T        1      2        2 
   3   chr3_50867763     ZHar    C    T        1      2        2 
   3   chr3_50867763   Sample    C    T        0      0        2 
   3   chr3_50872558     AAsi    A    G        0      0        2 
   3   chr3_50872558     AKia    A    G        0      0        2 
   3   chr3_50872558     AOna    A    G        0      0        2 
   3   chr3_50872558     ASom    A    G        0      0        2 
   3   chr3_50872558     HCab    A    G        0      0        2 
   3   chr3_50872558     HPrz    A    G        0      0        2 
   3   chr3_50872558     ZBoe    A    G        0      0        2 
   3   chr3_50872558     ZGre    A    G      0.5      1        2 
   3   chr3_50872558     ZHar    A    G        0      0        2 
   3   chr3_50872558   Sample    A    G        0      0        2 
   3   chr3_50872801     AAsi    C    A        0      0        2 
   3   chr3_50872801     AKia    C    A        0      0        2 
   3   chr3_50872801     AOna    C    A        0      0        2 
   3   chr3_50872801     ASom    C    A        0      0        2 
   3   chr3_50872801     HCab    C    A      0.5      1        2 
   3   chr3_50872801     HPrz    C    A        0      0        2 
   3   chr3_50872801     ZBoe    C    A        0      0        2 
   3   chr3_50872801     ZGre    C    A        0      0        2 
   3   chr3_50872801     ZHar    C    A        0      0        2 
   3   chr3_50872801   Sample    C    A        0      0        2 
   3   chr3_50882405     AAsi    G    A        0      0        2 
   3   chr3_50882405     AKia    G    A        0      0        2 
   3   chr3_50882405     AOna    G    A        0      0        2 
   3   chr3_50882405     ASom    G    A        0      0        2 
   3   chr3_50882405     HCab    G    A        1      2        2 
   3   chr3_50882405     HPrz    G    A        1      2        2 
   3   chr3_50882405     ZBoe    G    A        0      0        2 
   3   chr3_50882405     ZGre    G    A        0      0        2 
   3   chr3_50882405     ZHar    G    A        0      0        2 
   3   chr3_50882405   Sample    G    A        0      0        2 
   3   chr3_50897103     AAsi    T    C      0.5      1        2 
   3   chr3_50897103     AKia    T    C        0      0        2 
   3   chr3_50897103     AOna    T    C        0      0        2 
   3   chr3_50897103     ASom    T    C        0      0        2 
   3   chr3_50897103     HCab    T    C        0      0        2 
   3   chr3_50897103     HPrz    T    C        0      0        2 
   3   chr3_50897103     ZBoe    T    C        0      0        2 
   3   chr3_50897103     ZGre    T    C        0      0        2 
   3   chr3_50897103     ZHar    T    C        0      0        2 
   3   chr3_50897103   Sample    T    C        0      0        2 
   3   chr3_50899185     AAsi    G    A        0      0        2 
   3   chr3_50899185     AKia    G    A        0      0        2 
   3   chr3_50899185     AOna    G    A        0      0        2 
   3   chr3_50899185     ASom    G    A        0      0        2 
   3   chr3_50899185     HCab    G    A        1      2        2 
   3   chr3_50899185     HPrz    G    A        1      2        2 
   3   chr3_50899185     ZBoe    G    A        0      0        2 
   3   chr3_50899185     ZGre    G    A        0      0        2 
   3   chr3_50899185     ZHar    G    A        0      0        2 
   3   chr3_50899185   Sample    G    A        0      0        2 
   3   chr3_50928198     AAsi    A    G        0      0        2 
   3   chr3_50928198     AKia    A    G        0      0        2 
   3   chr3_50928198     AOna    A    G        0      0        2 
   3   chr3_50928198     ASom    A    G        1      2        2 
   3   chr3_50928198     HCab    A    G        1      2        2 
   3   chr3_50928198     HPrz    A    G        1      2        2 
   3   chr3_50928198     ZBoe    A    G        0      0        2 
   3   chr3_50928198     ZGre    A    G        0      0        2 
   3   chr3_50928198     ZHar    A    G        0      0        2 
   3   chr3_50928198   Sample    A    G        0      0        2 
   3   chr3_50928226     AAsi    C    T        0      0        2 
   3   chr3_50928226     AKia    C    T        0      0        2 
   3   chr3_50928226     AOna    C    T        0      0        2 
   3   chr3_50928226     ASom    C    T        0      0        2 
   3   chr3_50928226     HCab    C    T        0      0        2 
   3   chr3_50928226     HPrz    C    T        0      0        2 
   3   chr3_50928226     ZBoe    C    T        0      0        2 
   3   chr3_50928226     ZGre    C    T      0.5      1        2 
   3   chr3_50928226     ZHar    C    T        0      0        2 
   3   chr3_50928226   Sample    C    T        0      0        2 
   3   chr3_50940030     AAsi    C    G        0      0        2 
   3   chr3_50940030     AKia    C    G        0      0        2 
   3   chr3_50940030     AOna    C    G        0      0        2 
   3   chr3_50940030     ASom    C    G        0      0        2 
   3   chr3_50940030     HCab    C    G        0      0        2 
   3   chr3_50940030     HPrz    C    G        0      0        2 
   3   chr3_50940030     ZBoe    C    G        0      0        2 
   3   chr3_50940030     ZGre    C    G        0      0        2 
   3   chr3_50940030     ZHar    C    G        1      2        2 
   3   chr3_50940030   Sample    C    G        0      0        2 
   3   chr3_50948043     AAsi    A    C        0      0        2 
   3   chr3_50948043     AKia    A    C        0      0        2 
   3   chr3_50948043     AOna    A    C        0      0        2 
   3   chr3_50948043     ASom    A    C        0      0        2 
   3   chr3_50948043     HCab    A    C        0      0        2 
   3   chr3_50948043     HPrz    A    C        0      0        2 
   3   chr3_50948043     ZBoe    A    C      0.5      1        2 
   3   chr3_50948043     ZGre    A    C        0      0        2 
   3   chr3_50948043     ZHar    A    C        0      0        2 
   3   chr3_50948043   Sample    A    C        0      0        2 
   3   chr3_50957500     AAsi    C    T        0      0        2 
   3   chr3_50957500     AKia    C    T        1      2        2 
   3   chr3_50957500     AOna    C    T        1      2        2 
   3   chr3_50957500     ASom    C    T        0      0        2 
   3   chr3_50957500     HCab    C    T        0      0        2 
   3   chr3_50957500     HPrz    C    T        0      0        2 
   3   chr3_50957500     ZBoe    C    T        0      0        2 
   3   chr3_50957500     ZGre    C    T        0      0        2 
   3   chr3_50957500     ZHar    C    T        0      0        2 
   3   chr3_50957500   Sample    C    T        0      0        2 
   3   chr3_50967180     AAsi    G    A        0      0        2 
   3   chr3_50967180     AKia    G    A        0      0        2 
   3   chr3_50967180     AOna    G    A        0      0        2 
   3   chr3_50967180     ASom    G    A        0      0        2 
   3   chr3_50967180     HCab    G    A      0.5      1        2 
   3   chr3_50967180     HPrz    G    A        0      0        2 
   3   chr3_50967180     ZBoe    G    A        0      0        2 
   3   chr3_50967180     ZGre    G    A        0      0        2 
   3   chr3_50967180     ZHar    G    A        0      0        2 
   3   chr3_50967180   Sample    G    A        0      0        2 
   3   chr3_50967311     AAsi    A    T        0      0        2 
   3   chr3_50967311     AKia    A    T      0.5      1        2 
   3   chr3_50967311     AOna    A    T        1      2        2 
   3   chr3_50967311     ASom    A    T        0      0        2 
   3   chr3_50967311     HCab    A    T        0      0        2 
   3   chr3_50967311     HPrz    A    T        0      0        2 
   3   chr3_50967311     ZBoe    A    T        0      0        2 
   3   chr3_50967311     ZGre    A    T        0      0        2 
   3   chr3_50967311     ZHar    A    T        0      0        2 
   3   chr3_50967311   Sample    A    T        0      0        2 
   3   chr3_50984076     AAsi    C    T        0      0        2 
   3   chr3_50984076     AKia    C    T      0.5      1        2 
   3   chr3_50984076     AOna    C    T        0      0        2 
   3   chr3_50984076     ASom    C    T        0      0        2 
   3   chr3_50984076     HCab    C    T        0      0        2 
   3   chr3_50984076     HPrz    C    T        0      0        2 
   3   chr3_50984076     ZBoe    C    T        0      0        2 
   3   chr3_50984076     ZGre    C    T        0      0        2 
   3   chr3_50984076     ZHar    C    T        0      0        2 
   3   chr3_50984076   Sample    C    T        0      0        2 
   3   chr3_50987202     AAsi    C    T        0      0        2 
   3   chr3_50987202     AKia    C    T        0      0        2 
   3   chr3_50987202     AOna    C    T        0      0        2 
   3   chr3_50987202     ASom    C    T        0      0        2 
   3   chr3_50987202     HCab    C    T        1      2        2 
   3   chr3_50987202     HPrz    C    T        1      2        2 
   3   chr3_50987202     ZBoe    C    T        0      0        2 
   3   chr3_50987202     ZGre    C    T        0      0        2 
   3   chr3_50987202     ZHar    C    T        0      0        2 
   3   chr3_50987202   Sample    C    T        0      0        2 
   3   chr3_50990201     AAsi    G    A        0      0        2 
   3   chr3_50990201     AKia    G    A        0      0        2 
   3   chr3_50990201     AOna    G    A        0      0        2 
   3   chr3_50990201     ASom    G    A        0      0        2 
   3   chr3_50990201     HCab    G    A        1      2        2 
   3   chr3_50990201     HPrz    G    A        1      2        2 
   3   chr3_50990201     ZBoe    G    A        0      0        2 
   3   chr3_50990201     ZGre    G    A        0      0        2 
   3   chr3_50990201     ZHar    G    A        0      0        2 
   3   chr3_50990201   Sample    G    A        0      0        2 
   3   chr3_51021858     AAsi    T    C        0      0        2 
   3   chr3_51021858     AKia    T    C        0      0        2 
   3   chr3_51021858     AOna    T    C        0      0        2 
   3   chr3_51021858     ASom    T    C        0      0        2 
   3   chr3_51021858     HCab    T    C        0      0        2 
   3   chr3_51021858     HPrz    T    C        0      0        2 
   3   chr3_51021858     ZBoe    T    C        0      0        2 
   3   chr3_51021858     ZGre    T    C        0      0        2 
   3   chr3_51021858     ZHar    T    C        1      2        2 
   3   chr3_51021858   Sample    T    C        0      0        2 
   3   chr3_51022046     AAsi    A    G        0      0        2 
   3   chr3_51022046     AKia    A    G      0.5      1        2 
   3   chr3_51022046     AOna    A    G      0.5      1        2 
   3   chr3_51022046     ASom    A    G        0      0        2 
   3   chr3_51022046     HCab    A    G        0      0        2 
   3   chr3_51022046     HPrz    A    G        0      0        2 
   3   chr3_51022046     ZBoe    A    G        0      0        2 
   3   chr3_51022046     ZGre    A    G        0      0        2 
   3   chr3_51022046     ZHar    A    G        0      0        2 
   3   chr3_51022046   Sample    A    G        0      0        2 
   3   chr3_51025651     AAsi    C    G        0      0        2 
   3   chr3_51025651     AKia    C    G        0      0        2 
   3   chr3_51025651     AOna    C    G        0      0        2 
   3   chr3_51025651     ASom    C    G        0      0        2 
   3   chr3_51025651     HCab    C    G        0      0        2 
   3   chr3_51025651     HPrz    C    G        0      0        2 
   3   chr3_51025651     ZBoe    C    G        1      2        2 
   3   chr3_51025651     ZGre    C    G        1      2        2 
   3   chr3_51025651     ZHar    C    G        0      0        2 
   3   chr3_51025651   Sample    C    G        0      0        2 
   3   chr3_51027279     AAsi    C    T        0      0        2 
   3   chr3_51027279     AKia    C    T        0      0        2 
   3   chr3_51027279     AOna    C    T        0      0        2 
   3   chr3_51027279     ASom    C    T        0      0        2 
   3   chr3_51027279     HCab    C    T        0      0        2 
   3   chr3_51027279     HPrz    C    T        0      0        2 
   3   chr3_51027279     ZBoe    C    T        0      0        2 
   3   chr3_51027279     ZGre    C    T        0      0        2 
   3   chr3_51027279     ZHar    C    T        1      2        2 
   3   chr3_51027279   Sample    C    T        0      0        2 
   3   chr3_51032594     AAsi    A    G        0      0        2 
   3   chr3_51032594     AKia    A    G        0      0        2 
   3   chr3_51032594     AOna    A    G        0      0        2 
   3   chr3_51032594     ASom    A    G        0      0        2 
   3   chr3_51032594     HCab    A    G        0      0        2 
   3   chr3_51032594     HPrz    A    G        0      0        2 
   3   chr3_51032594     ZBoe    A    G      0.5      1        2 
   3   chr3_51032594     ZGre    A    G        0      0        2 
   3   chr3_51032594     ZHar    A    G        0      0        2 
   3   chr3_51032594   Sample    A    G        0      0        2 
   3   chr3_51036860     AAsi    T    A        0      0        2 
   3   chr3_51036860     AKia    T    A        0      0        2 
   3   chr3_51036860     AOna    T    A        0      0        2 
   3   chr3_51036860     ASom    T    A        0      0        2 
   3   chr3_51036860     HCab    T    A        1      2        2 
   3   chr3_51036860     HPrz    T    A        1      2        2 
   3   chr3_51036860     ZBoe    T    A        0      0        2 
   3   chr3_51036860     ZGre    T    A        0      0        2 
   3   chr3_51036860     ZHar    T    A        0      0        2 
   3   chr3_51036860   Sample    T    A        0      0        2 
   3   chr3_51037040     AAsi    C    T        1      2        2 
   3   chr3_51037040     AKia    C    T        0      0        2 
   3   chr3_51037040     AOna    C    T        0      0        2 
   3   chr3_51037040     ASom    C    T        0      0        2 
   3   chr3_51037040     HCab    C    T        0      0        2 
   3   chr3_51037040     HPrz    C    T        0      0        2 
   3   chr3_51037040     ZBoe    C    T        0      0        2 
   3   chr3_51037040     ZGre    C    T        0      0        2 
   3   chr3_51037040     ZHar    C    T        0      0        2 
   3   chr3_51037040   Sample    C    T        1      2        2 
   3   chr3_51041930     AAsi    G    T        0      0        2 
   3   chr3_51041930     AKia    G    T        0      0        2 
   3   chr3_51041930     AOna    G    T        0      0        2 
   3   chr3_51041930     ASom    G    T        0      0        2 
   3   chr3_51041930     HCab    G    T        1      2        2 
   3   chr3_51041930     HPrz    G    T        1      2        2 
   3   chr3_51041930     ZBoe    G    T        0      0        2 
   3   chr3_51041930     ZGre    G    T        0      0        2 
   3   chr3_51041930     ZHar    G    T        0      0        2 
   3   chr3_51041930   Sample    G    T        0      0        2 
   3   chr3_51057840     AAsi    G    A        1      2        2 
   3   chr3_51057840     AKia    G    A        0      0        2 
   3   chr3_51057840     AOna    G    A        0      0        2 
   3   chr3_51057840     ASom    G    A        1      2        2 
   3   chr3_51057840     HCab    G    A        0      0        2 
   3   chr3_51057840     HPrz    G    A        0      0        2 
   3   chr3_51057840     ZBoe    G    A        0      0        2 
   3   chr3_51057840     ZGre    G    A        0      0        2 
   3   chr3_51057840     ZHar    G    A        0      0        2 
   3   chr3_51057840   Sample    G    A        1      2        2 
   3   chr3_51067238     AAsi    G    A        0      0        2 
   3   chr3_51067238     AKia    G    A        0      0        2 
   3   chr3_51067238     AOna    G    A        0      0        2 
   3   chr3_51067238     ASom    G    A        0      0        2 
   3   chr3_51067238     HCab    G    A        1      2        2 
   3   chr3_51067238     HPrz    G    A        1      2        2 
   3   chr3_51067238     ZBoe    G    A        0      0        2 
   3   chr3_51067238     ZGre    G    A        0      0        2 
   3   chr3_51067238     ZHar    G    A        0      0        2 
   3   chr3_51067238   Sample    G    A        0      0        2 
   3   chr3_51072658     AAsi    G    A        0      0        2 
   3   chr3_51072658     AKia    G    A        0      0        2 
   3   chr3_51072658     AOna    G    A        0      0        2 
   3   chr3_51072658     ASom    G    A        0      0        2 
   3   chr3_51072658     HCab    G    A        1      2        2 
   3   chr3_51072658     HPrz    G    A        1      2        2 
   3   chr3_51072658     ZBoe    G    A        0      0        2 
   3   chr3_51072658     ZGre    G    A        0      0        2 
   3   chr3_51072658     ZHar    G    A        0      0        2 
   3   chr3_51072658   Sample    G    A        0      0        2 
   3   chr3_51084509     AAsi    C    T        0      0        2 
   3   chr3_51084509     AKia    C    T        0      0        2 
   3   chr3_51084509     AOna    C    T        0      0        2 
   3   chr3_51084509     ASom    C    T        0      0        2 
   3   chr3_51084509     HCab    C    T        0      0        2 
   3   chr3_51084509     HPrz    C    T        0      0        2 
   3   chr3_51084509     ZBoe    C    T        1      2        2 
   3   chr3_51084509     ZGre    C    T        1      2        2 
   3   chr3_51084509     ZHar    C    T        1      2        2 
   3   chr3_51084509   Sample    C    T        0      0        2 
   3   chr3_51099163     AAsi    T    C        0      0        2 
   3   chr3_51099163     AKia    T    C        0      0        2 
   3   chr3_51099163     AOna    T    C        0      0        2 
   3   chr3_51099163     ASom    T    C        0      0        2 
   3   chr3_51099163     HCab    T    C        0      0        2 
   3   chr3_51099163     HPrz    T    C        0      0        2 
   3   chr3_51099163     ZBoe    T    C        0      0        2 
   3   chr3_51099163     ZGre    T    C        0      0        2 
   3   chr3_51099163     ZHar    T    C      0.5      1        2 
   3   chr3_51099163   Sample    T    C        0      0        2 
   3   chr3_51104197     AAsi    C    T        0      0        2 
   3   chr3_51104197     AKia    C    T        0      0        2 
   3   chr3_51104197     AOna    C    T        0      0        2 
   3   chr3_51104197     ASom    C    T        0      0        2 
   3   chr3_51104197     HCab    C    T        1      2        2 
   3   chr3_51104197     HPrz    C    T        1      2        2 
   3   chr3_51104197     ZBoe    C    T        0      0        2 
   3   chr3_51104197     ZGre    C    T        0      0        2 
   3   chr3_51104197     ZHar    C    T        0      0        2 
   3   chr3_51104197   Sample    C    T        0      0        2 
   3   chr3_51104706     AAsi    A    T        0      0        2 
   3   chr3_51104706     AKia    A    T      0.5      1        2 
   3   chr3_51104706     AOna    A    T        0      0        2 
   3   chr3_51104706     ASom    A    T        0      0        2 
   3   chr3_51104706     HCab    A    T        0      0        2 
   3   chr3_51104706     HPrz    A    T        0      0        2 
   3   chr3_51104706     ZBoe    A    T        0      0        2 
   3   chr3_51104706     ZGre    A    T        0      0        2 
   3   chr3_51104706     ZHar    A    T        0      0        2 
   3   chr3_51104706   Sample    A    T        0      0        2 
   3   chr3_51106665     AAsi    A    G        0      0        2 
   3   chr3_51106665     AKia    A    G        0      0        2 
   3   chr3_51106665     AOna    A    G      0.5      1        2 
   3   chr3_51106665     ASom    A    G        0      0        2 
   3   chr3_51106665     HCab    A    G        0      0        2 
   3   chr3_51106665     HPrz    A    G        0      0        2 
   3   chr3_51106665     ZBoe    A    G        0      0        2 
   3   chr3_51106665     ZGre    A    G        0      0        2 
   3   chr3_51106665     ZHar    A    G        0      0        2 
   3   chr3_51106665   Sample    A    G        0      0        2 
   3   chr3_51108487     AAsi    G    T      0.5      1        2 
   3   chr3_51108487     AKia    G    T        0      0        2 
   3   chr3_51108487     AOna    G    T        0      0        2 
   3   chr3_51108487     ASom    G    T        1      2        2 
   3   chr3_51108487     HCab    G    T        0      0        2 
   3   chr3_51108487     HPrz    G    T        0      0        2 
   3   chr3_51108487     ZBoe    G    T        0      0        2 
   3   chr3_51108487     ZGre    G    T        0      0        2 
   3   chr3_51108487     ZHar    G    T        0      0        2 
   3   chr3_51108487   Sample    G    T        0      0        2 
   3   chr3_51122324     AAsi    G    A        0      0        2 
   3   chr3_51122324     AKia    G    A        0      0        2 
   3   chr3_51122324     AOna    G    A        0      0        2 
   3   chr3_51122324     ASom    G    A        0      0        2 
   3   chr3_51122324     HCab    G    A        1      2        2 
   3   chr3_51122324     HPrz    G    A        1      2        2 
   3   chr3_51122324     ZBoe    G    A        0      0        2 
   3   chr3_51122324     ZGre    G    A        0      0        2 
   3   chr3_51122324     ZHar    G    A        0      0        2 
   3   chr3_51122324   Sample    G    A        0      0        2 
   3   chr3_51127219     AAsi    A    G        0      0        2 
   3   chr3_51127219     AKia    A    G        0      0        2 
   3   chr3_51127219     AOna    A    G        0      0        2 
   3   chr3_51127219     ASom    A    G        0      0        2 
   3   chr3_51127219     HCab    A    G        0      0        2 
   3   chr3_51127219     HPrz    A    G        0      0        2 
   3   chr3_51127219     ZBoe    A    G      0.5      1        2 
   3   chr3_51127219     ZGre    A    G        0      0        2 
   3   chr3_51127219     ZHar    A    G        0      0        2 
   3   chr3_51127219   Sample    A    G        0      0        2 
   3   chr3_51128185     AAsi    T    A        0      0        2 
   3   chr3_51128185     AKia    T    A        0      0        2 
   3   chr3_51128185     AOna    T    A      0.5      1        2 
   3   chr3_51128185     ASom    T    A        0      0        2 
   3   chr3_51128185     HCab    T    A        0      0        2 
   3   chr3_51128185     HPrz    T    A        0      0        2 
   3   chr3_51128185     ZBoe    T    A        0      0        2 
   3   chr3_51128185     ZGre    T    A        0      0        2 
   3   chr3_51128185     ZHar    T    A        0      0        2 
   3   chr3_51128185   Sample    T    A        0      0        2 
   3   chr3_51128680     AAsi    C    T        0      0        2 
   3   chr3_51128680     AKia    C    T        0      0        2 
   3   chr3_51128680     AOna    C    T        0      0        2 
   3   chr3_51128680     ASom    C    T        1      2        2 
   3   chr3_51128680     HCab    C    T        0      0        2 
   3   chr3_51128680     HPrz    C    T        0      0        2 
   3   chr3_51128680     ZBoe    C    T        0      0        2 
   3   chr3_51128680     ZGre    C    T        0      0        2 
   3   chr3_51128680     ZHar    C    T        0      0        2 
   3   chr3_51128680   Sample    C    T        0      0        2 
   3   chr3_51134709     AAsi    C    G        0      0        2 
   3   chr3_51134709     AKia    C    G        0      0        2 
   3   chr3_51134709     AOna    C    G      0.5      1        2 
   3   chr3_51134709     ASom    C    G        0      0        2 
   3   chr3_51134709     HCab    C    G        0      0        2 
   3   chr3_51134709     HPrz    C    G        0      0        2 
   3   chr3_51134709     ZBoe    C    G        0      0        2 
   3   chr3_51134709     ZGre    C    G        0      0        2 
   3   chr3_51134709     ZHar    C    G        0      0        2 
   3   chr3_51134709   Sample    C    G        0      0        2 
   3   chr3_51137918     AAsi    A    G      0.5      1        2 
   3   chr3_51137918     AKia    A    G        0      0        2 
   3   chr3_51137918     AOna    A    G        0      0        2 
   3   chr3_51137918     ASom    A    G        0      0        2 
   3   chr3_51137918     HCab    A    G        0      0        2 
   3   chr3_51137918     HPrz    A    G        0      0        2 
   3   chr3_51137918     ZBoe    A    G        0      0        2 
   3   chr3_51137918     ZGre    A    G        0      0        2 
   3   chr3_51137918     ZHar    A    G        0      0        2 
   3   chr3_51137918   Sample    A    G        0      0        2 
   3   chr3_51141228     AAsi    A    G        0      0        2 
   3   chr3_51141228     AKia    A    G        0      0        2 
   3   chr3_51141228     AOna    A    G        0      0        2 
   3   chr3_51141228     ASom    A    G        0      0        2 
   3   chr3_51141228     HCab    A    G        0      0        2 
   3   chr3_51141228     HPrz    A    G      0.5      1        2 
   3   chr3_51141228     ZBoe    A    G        0      0        2 
   3   chr3_51141228     ZGre    A    G        0      0        2 
   3   chr3_51141228     ZHar    A    G        0      0        2 
   3   chr3_51141228   Sample    A    G        0      0        2 
   3   chr3_51144398     AAsi    G    A        0      0        2 
   3   chr3_51144398     AKia    G    A        0      0        2 
   3   chr3_51144398     AOna    G    A        0      0        2 
   3   chr3_51144398     ASom    G    A        0      0        2 
   3   chr3_51144398     HCab    G    A        1      2        2 
   3   chr3_51144398     HPrz    G    A        1      2        2 
   3   chr3_51144398     ZBoe    G    A        0      0        2 
   3   chr3_51144398     ZGre    G    A        0      0        2 
   3   chr3_51144398     ZHar    G    A        0      0        2 
   3   chr3_51144398   Sample    G    A        0      0        2 
   3   chr3_51145884     AAsi    A    G        0      0        2 
   3   chr3_51145884     AKia    A    G        0      0        2 
   3   chr3_51145884     AOna    A    G        0      0        2 
   3   chr3_51145884     ASom    A    G        0      0        2 
   3   chr3_51145884     HCab    A    G        0      0        2 
   3   chr3_51145884     HPrz    A    G      0.5      1        2 
   3   chr3_51145884     ZBoe    A    G        0      0        2 
   3   chr3_51145884     ZGre    A    G        0      0        2 
   3   chr3_51145884     ZHar    A    G        0      0        2 
   3   chr3_51145884   Sample    A    G        0      0        2 
   3   chr3_51150817     AAsi    G    A        0      0        2 
   3   chr3_51150817     AKia    G    A        0      0        2 
   3   chr3_51150817     AOna    G    A        0      0        2 
   3   chr3_51150817     ASom    G    A        0      0        2 
   3   chr3_51150817     HCab    G    A        1      2        2 
   3   chr3_51150817     HPrz    G    A        1      2        2 
   3   chr3_51150817     ZBoe    G    A        0      0        2 
   3   chr3_51150817     ZGre    G    A        0      0        2 
   3   chr3_51150817     ZHar    G    A        0      0        2 
   3   chr3_51150817   Sample    G    A        0      0        2 
   3   chr3_51151868     AAsi    G    A        0      0        2 
   3   chr3_51151868     AKia    G    A        0      0        2 
   3   chr3_51151868     AOna    G    A        0      0        2 
   3   chr3_51151868     ASom    G    A        0      0        2 
   3   chr3_51151868     HCab    G    A        1      2        2 
   3   chr3_51151868     HPrz    G    A        1      2        2 
   3   chr3_51151868     ZBoe    G    A        0      0        2 
   3   chr3_51151868     ZGre    G    A        0      0        2 
   3   chr3_51151868     ZHar    G    A        0      0        2 
   3   chr3_51151868   Sample    G    A        0      0        2 
   3   chr3_51158123     AAsi    A    G        0      0        2 
   3   chr3_51158123     AKia    A    G        0      0        2 
   3   chr3_51158123     AOna    A    G        0      0        2 
   3   chr3_51158123     ASom    A    G        0      0        2 
   3   chr3_51158123     HCab    A    G        0      0        2 
   3   chr3_51158123     HPrz    A    G      0.5      1        2 
   3   chr3_51158123     ZBoe    A    G        0      0        2 
   3   chr3_51158123     ZGre    A    G        0      0        2 
   3   chr3_51158123     ZHar    A    G        0      0        2 
   3   chr3_51158123   Sample    A    G        0      0        2 
   3   chr3_51159964     AAsi    A    G        0      0        2 
   3   chr3_51159964     AKia    A    G        0      0        2 
   3   chr3_51159964     AOna    A    G      0.5      1        2 
   3   chr3_51159964     ASom    A    G        0      0        2 
   3   chr3_51159964     HCab    A    G        0      0        2 
   3   chr3_51159964     HPrz    A    G        0      0        2 
   3   chr3_51159964     ZBoe    A    G        0      0        2 
   3   chr3_51159964     ZGre    A    G        0      0        2 
   3   chr3_51159964     ZHar    A    G        0      0        2 
   3   chr3_51159964   Sample    A    G        0      0        2 
   3   chr3_51160493     AAsi    T    G        0      0        2 
   3   chr3_51160493     AKia    T    G        0      0        2 
   3   chr3_51160493     AOna    T    G        0      0        2 
   3   chr3_51160493     ASom    T    G        1      2        2 
   3   chr3_51160493     HCab    T    G        0      0        2 
   3   chr3_51160493     HPrz    T    G        0      0        2 
   3   chr3_51160493     ZBoe    T    G        0      0        2 
   3   chr3_51160493     ZGre    T    G        0      0        2 
   3   chr3_51160493     ZHar    T    G        0      0        2 
   3   chr3_51160493   Sample    T    G        0      0        2 
   3   chr3_51171087     AAsi    T    C      0.5      1        2 
   3   chr3_51171087     AKia    T    C        0      0        2 
   3   chr3_51171087     AOna    T    C        0      0        2 
   3   chr3_51171087     ASom    T    C        1      2        2 
   3   chr3_51171087     HCab    T    C        0      0        2 
   3   chr3_51171087     HPrz    T    C        0      0        2 
   3   chr3_51171087     ZBoe    T    C        0      0        2 
   3   chr3_51171087     ZGre    T    C        0      0        2 
   3   chr3_51171087     ZHar    T    C        0      0        2 
   3   chr3_51171087   Sample    T    C        0      0        2 
   3   chr3_51171257     AAsi    G    C        0      0        2 
   3   chr3_51171257     AKia    G    C        0      0        2 
   3   chr3_51171257     AOna    G    C        0      0        2 
   3   chr3_51171257     ASom    G    C        0      0        2 
   3   chr3_51171257     HCab    G    C        0      0        2 
   3   chr3_51171257     HPrz    G    C        0      0        2 
   3   chr3_51171257     ZBoe    G    C        0      0        2 
   3   chr3_51171257     ZGre    G    C      0.5      1        2 
   3   chr3_51171257     ZHar    G    C        0      0        2 
   3   chr3_51171257   Sample    G    C        0      0        2 
   3   chr3_51198046     AAsi    A    G        0      0        2 
   3   chr3_51198046     AKia    A    G        0      0        2 
   3   chr3_51198046     AOna    A    G        0      0        2 
   3   chr3_51198046     ASom    A    G        0      0        2 
   3   chr3_51198046     HCab    A    G        0      0        2 
   3   chr3_51198046     HPrz    A    G        0      0        2 
   3   chr3_51198046     ZBoe    A    G      0.5      1        2 
   3   chr3_51198046     ZGre    A    G        0      0        2 
   3   chr3_51198046     ZHar    A    G        0      0        2 
   3   chr3_51198046   Sample    A    G        0      0        2 
   3   chr3_51200587     AAsi    A    G        0      0        2 
   3   chr3_51200587     AKia    A    G        0      0        2 
   3   chr3_51200587     AOna    A    G        0      0        2 
   3   chr3_51200587     ASom    A    G        0      0        2 
   3   chr3_51200587     HCab    A    G        1      2        2 
   3   chr3_51200587     HPrz    A    G        1      2        2 
   3   chr3_51200587     ZBoe    A    G        0      0        2 
   3   chr3_51200587     ZGre    A    G        0      0        2 
   3   chr3_51200587     ZHar    A    G        0      0        2 
   3   chr3_51200587   Sample    A    G        0      0        2 
   3   chr3_51201061     AAsi    C    A        0      0        2 
   3   chr3_51201061     AKia    C    A        0      0        2 
   3   chr3_51201061     AOna    C    A        0      0        2 
   3   chr3_51201061     ASom    C    A        0      0        2 
   3   chr3_51201061     HCab    C    A        1      2        2 
   3   chr3_51201061     HPrz    C    A        1      2        2 
   3   chr3_51201061     ZBoe    C    A        0      0        2 
   3   chr3_51201061     ZGre    C    A        0      0        2 
   3   chr3_51201061     ZHar    C    A        0      0        2 
   3   chr3_51201061   Sample    C    A        0      0        2 
   3   chr3_51202702     AAsi    C    T        0      0        2 
   3   chr3_51202702     AKia    C    T      0.5      1        2 
   3   chr3_51202702     AOna    C    T        0      0        2 
   3   chr3_51202702     ASom    C    T        0      0        2 
   3   chr3_51202702     HCab    C    T        0      0        2 
   3   chr3_51202702     HPrz    C    T        0      0        2 
   3   chr3_51202702     ZBoe    C    T        0      0        2 
   3   chr3_51202702     ZGre    C    T        0      0        2 
   3   chr3_51202702     ZHar    C    T        0      0        2 
   3   chr3_51202702   Sample    C    T        0      0        2 
   3   chr3_51206081     AAsi    C    G        0      0        2 
   3   chr3_51206081     AKia    C    G        0      0        2 
   3   chr3_51206081     AOna    C    G        0      0        2 
   3   chr3_51206081     ASom    C    G        0      0        2 
   3   chr3_51206081     HCab    C    G      0.5      1        2 
   3   chr3_51206081     HPrz    C    G        0      0        2 
   3   chr3_51206081     ZBoe    C    G        0      0        2 
   3   chr3_51206081     ZGre    C    G        0      0        2 
   3   chr3_51206081     ZHar    C    G        0      0        2 
   3   chr3_51206081   Sample    C    G        0      0        2 
   3   chr3_51206641     AAsi    A    C        0      0        2 
   3   chr3_51206641     AKia    A    C      0.5      1        2 
   3   chr3_51206641     AOna    A    C        0      0        2 
   3   chr3_51206641     ASom    A    C        0      0        2 
   3   chr3_51206641     HCab    A    C        0      0        2 
   3   chr3_51206641     HPrz    A    C        0      0        2 
   3   chr3_51206641     ZBoe    A    C        0      0        2 
   3   chr3_51206641     ZGre    A    C        0      0        2 
   3   chr3_51206641     ZHar    A    C        0      0        2 
   3   chr3_51206641   Sample    A    C        0      0        2 
   3   chr3_51215272     AAsi    G    T        0      0        2 
   3   chr3_51215272     AKia    G    T        0      0        2 
   3   chr3_51215272     AOna    G    T        0      0        2 
   3   chr3_51215272     ASom    G    T        0      0        2 
   3   chr3_51215272     HCab    G    T        0      0        2 
   3   chr3_51215272     HPrz    G    T        0      0        2 
   3   chr3_51215272     ZBoe    G    T        1      2        2 
   3   chr3_51215272     ZGre    G    T        1      2        2 
   3   chr3_51215272     ZHar    G    T        0      0        2 
   3   chr3_51215272   Sample    G    T        0      0        2 
   3   chr3_51216655     AAsi    A    G        0      0        2 
   3   chr3_51216655     AKia    A    G        0      0        2 
   3   chr3_51216655     AOna    A    G        0      0        2 
   3   chr3_51216655     ASom    A    G        0      0        2 
   3   chr3_51216655     HCab    A    G        0      0        2 
   3   chr3_51216655     HPrz    A    G        0      0        2 
   3   chr3_51216655     ZBoe    A    G      0.5      1        2 
   3   chr3_51216655     ZGre    A    G        0      0        2 
   3   chr3_51216655     ZHar    A    G        0      0        2 
   3   chr3_51216655   Sample    A    G        0      0        2 
   3   chr3_51217370     AAsi    G    T      0.5      1        2 
   3   chr3_51217370     AKia    G    T        0      0        2 
   3   chr3_51217370     AOna    G    T        0      0        2 
   3   chr3_51217370     ASom    G    T        1      2        2 
   3   chr3_51217370     HCab    G    T        0      0        2 
   3   chr3_51217370     HPrz    G    T        0      0        2 
   3   chr3_51217370     ZBoe    G    T        0      0        2 
   3   chr3_51217370     ZGre    G    T        0      0        2 
   3   chr3_51217370     ZHar    G    T        0      0        2 
   3   chr3_51217370   Sample    G    T        1      2        2 
   3   chr3_51218802     AAsi    G    A        0      0        2 
   3   chr3_51218802     AKia    G    A        0      0        2 
   3   chr3_51218802     AOna    G    A        0      0        2 
   3   chr3_51218802     ASom    G    A        0      0        2 
   3   chr3_51218802     HCab    G    A        1      2        2 
   3   chr3_51218802     HPrz    G    A        1      2        2 
   3   chr3_51218802     ZBoe    G    A        0      0        2 
   3   chr3_51218802     ZGre    G    A        0      0        2 
   3   chr3_51218802     ZHar    G    A        0      0        2 
   3   chr3_51218802   Sample    G    A        0      0        2 
   3   chr3_51223277     AAsi    G    A        0      0        2 
   3   chr3_51223277     AKia    G    A      0.5      1        2 
   3   chr3_51223277     AOna    G    A      0.5      1        2 
   3   chr3_51223277     ASom    G    A        0      0        2 
   3   chr3_51223277     HCab    G    A        0      0        2 
   3   chr3_51223277     HPrz    G    A        0      0        2 
   3   chr3_51223277     ZBoe    G    A        0      0        2 
   3   chr3_51223277     ZGre    G    A        0      0        2 
   3   chr3_51223277     ZHar    G    A        0      0        2 
   3   chr3_51223277   Sample    G    A        0      0        2 
   3   chr3_51223885     AAsi    A    T        0      0        2 
   3   chr3_51223885     AKia    A    T        0      0        2 
   3   chr3_51223885     AOna    A    T        0      0        2 
   3   chr3_51223885     ASom    A    T        0      0        2 
   3   chr3_51223885     HCab    A    T        0      0        2 
   3   chr3_51223885     HPrz    A    T        0      0        2 
   3   chr3_51223885     ZBoe    A    T        0      0        2 
   3   chr3_51223885     ZGre    A    T        1      2        2 
   3   chr3_51223885     ZHar    A    T        0      0        2 
   3   chr3_51223885   Sample    A    T        0      0        2 
   3   chr3_51224061     AAsi    A    T        0      0        2 
   3   chr3_51224061     AKia    A    T        0      0        2 
   3   chr3_51224061     AOna    A    T        0      0        2 
   3   chr3_51224061     ASom    A    T        0      0        2 
   3   chr3_51224061     HCab    A    T        0      0        2 
   3   chr3_51224061     HPrz    A    T        0      0        2 
   3   chr3_51224061     ZBoe    A    T      0.5      1        2 
   3   chr3_51224061     ZGre    A    T        0      0        2 
   3   chr3_51224061     ZHar    A    T        0      0        2 
   3   chr3_51224061   Sample    A    T        0      0        2 
   3   chr3_51226077     AAsi    C    T        0      0        2 
   3   chr3_51226077     AKia    C    T        0      0        2 
   3   chr3_51226077     AOna    C    T        0      0        2 
   3   chr3_51226077     ASom    C    T        0      0        2 
   3   chr3_51226077     HCab    C    T        0      0        2 
   3   chr3_51226077     HPrz    C    T      0.5      1        2 
   3   chr3_51226077     ZBoe    C    T        0      0        2 
   3   chr3_51226077     ZGre    C    T        0      0        2 
   3   chr3_51226077     ZHar    C    T        0      0        2 
   3   chr3_51226077   Sample    C    T        0      0        2 
   3   chr3_51227471     AAsi    C    T        0      0        2 
   3   chr3_51227471     AKia    C    T        0      0        2 
   3   chr3_51227471     AOna    C    T        0      0        2 
   3   chr3_51227471     ASom    C    T        0      0        2 
   3   chr3_51227471     HCab    C    T        1      2        2 
   3   chr3_51227471     HPrz    C    T        0      0        2 
   3   chr3_51227471     ZBoe    C    T        0      0        2 
   3   chr3_51227471     ZGre    C    T        0      0        2 
   3   chr3_51227471     ZHar    C    T        0      0        2 
   3   chr3_51227471   Sample    C    T        0      0        2 
   3   chr3_51241994     AAsi    T    C        0      0        2 
   3   chr3_51241994     AKia    T    C        0      0        2 
   3   chr3_51241994     AOna    T    C        0      0        2 
   3   chr3_51241994     ASom    T    C        0      0        2 
   3   chr3_51241994     HCab    T    C        1      2        2 
   3   chr3_51241994     HPrz    T    C        1      2        2 
   3   chr3_51241994     ZBoe    T    C        0      0        2 
   3   chr3_51241994     ZGre    T    C        0      0        2 
   3   chr3_51241994     ZHar    T    C        0      0        2 
   3   chr3_51241994   Sample    T    C        0      0        2 
   3   chr3_51247599     AAsi    G    C        0      0        2 
   3   chr3_51247599     AKia    G    C        1      2        2 
   3   chr3_51247599     AOna    G    C      0.5      1        2 
   3   chr3_51247599     ASom    G    C        0      0        2 
   3   chr3_51247599     HCab    G    C        0      0        2 
   3   chr3_51247599     HPrz    G    C        0      0        2 
   3   chr3_51247599     ZBoe    G    C        0      0        2 
   3   chr3_51247599     ZGre    G    C        0      0        2 
   3   chr3_51247599     ZHar    G    C        0      0        2 
   3   chr3_51247599   Sample    G    C        0      0        2 
   3   chr3_51251693     AAsi    T    C        0      0        2 
   3   chr3_51251693     AKia    T    C        0      0        2 
   3   chr3_51251693     AOna    T    C        0      0        2 
   3   chr3_51251693     ASom    T    C        0      0        2 
   3   chr3_51251693     HCab    T    C        0      0        2 
   3   chr3_51251693     HPrz    T    C      0.5      1        2 
   3   chr3_51251693     ZBoe    T    C        0      0        2 
   3   chr3_51251693     ZGre    T    C        0      0        2 
   3   chr3_51251693     ZHar    T    C        0      0        2 
   3   chr3_51251693   Sample    T    C        0      0        2 
   3   chr3_51259809     AAsi    C    T        0      0        2 
   3   chr3_51259809     AKia    C    T        0      0        2 
   3   chr3_51259809     AOna    C    T        0      0        2 
   3   chr3_51259809     ASom    C    T        1      2        2 
   3   chr3_51259809     HCab    C    T        0      0        2 
   3   chr3_51259809     HPrz    C    T        0      0        2 
   3   chr3_51259809     ZBoe    C    T        0      0        2 
   3   chr3_51259809     ZGre    C    T        0      0        2 
   3   chr3_51259809     ZHar    C    T        0      0        2 
   3   chr3_51259809   Sample    C    T        0      0        2 
   3   chr3_51267522     AAsi    A    C        0      0        2 
   3   chr3_51267522     AKia    A    C        0      0        2 
   3   chr3_51267522     AOna    A    C        0      0        2 
   3   chr3_51267522     ASom    A    C        0      0        2 
   3   chr3_51267522     HCab    A    C        1      2        2 
   3   chr3_51267522     HPrz    A    C        1      2        2 
   3   chr3_51267522     ZBoe    A    C        0      0        2 
   3   chr3_51267522     ZGre    A    C        0      0        2 
   3   chr3_51267522     ZHar    A    C        0      0        2 
   3   chr3_51267522   Sample    A    C        0      0        2 
   3   chr3_51273101     AAsi    A    G        0      0        2 
   3   chr3_51273101     AKia    A    G        0      0        2 
   3   chr3_51273101     AOna    A    G        0      0        2 
   3   chr3_51273101     ASom    A    G        0      0        2 
   3   chr3_51273101     HCab    A    G        1      2        2 
   3   chr3_51273101     HPrz    A    G      0.5      1        2 
   3   chr3_51273101     ZBoe    A    G        0      0        2 
   3   chr3_51273101     ZGre    A    G        0      0        2 
   3   chr3_51273101     ZHar    A    G        0      0        2 
   3   chr3_51273101   Sample    A    G        0      0        2 
   3   chr3_51288423     AAsi    T    C        0      0        2 
   3   chr3_51288423     AKia    T    C        0      0        2 
   3   chr3_51288423     AOna    T    C        0      0        2 
   3   chr3_51288423     ASom    T    C        0      0        2 
   3   chr3_51288423     HCab    T    C        0      0        2 
   3   chr3_51288423     HPrz    T    C        0      0        2 
   3   chr3_51288423     ZBoe    T    C      0.5      1        2 
   3   chr3_51288423     ZGre    T    C        0      0        2 
   3   chr3_51288423     ZHar    T    C        0      0        2 
   3   chr3_51288423   Sample    T    C        0      0        2 
   3   chr3_51289981     AAsi    T    G        0      0        2 
   3   chr3_51289981     AKia    T    G        0      0        2 
   3   chr3_51289981     AOna    T    G        0      0        2 
   3   chr3_51289981     ASom    T    G        0      0        2 
   3   chr3_51289981     HCab    T    G        0      0        2 
   3   chr3_51289981     HPrz    T    G        0      0        2 
   3   chr3_51289981     ZBoe    T    G      0.5      1        2 
   3   chr3_51289981     ZGre    T    G        0      0        2 
   3   chr3_51289981     ZHar    T    G        0      0        2 
   3   chr3_51289981   Sample    T    G        0      0        2 
   3   chr3_51294720     AAsi    G    A        0      0        2 
   3   chr3_51294720     AKia    G    A        0      0        2 
   3   chr3_51294720     AOna    G    A        0      0        2 
   3   chr3_51294720     ASom    G    A        0      0        2 
   3   chr3_51294720     HCab    G    A        0      0        2 
   3   chr3_51294720     HPrz    G    A        0      0        2 
   3   chr3_51294720     ZBoe    G    A      0.5      1        2 
   3   chr3_51294720     ZGre    G    A        0      0        2 
   3   chr3_51294720     ZHar    G    A        1      2        2 
   3   chr3_51294720   Sample    G    A        0      0        2 
   3   chr3_51296347     AAsi    T    G        0      0        2 
   3   chr3_51296347     AKia    T    G        0      0        2 
   3   chr3_51296347     AOna    T    G        0      0        2 
   3   chr3_51296347     ASom    T    G        0      0        2 
   3   chr3_51296347     HCab    T    G      0.5      1        2 
   3   chr3_51296347     HPrz    T    G        0      0        2 
   3   chr3_51296347     ZBoe    T    G        0      0        2 
   3   chr3_51296347     ZGre    T    G        0      0        2 
   3   chr3_51296347     ZHar    T    G        0      0        2 
   3   chr3_51296347   Sample    T    G        0      0        2 
   3   chr3_51306788     AAsi    A    C        0      0        2 
   3   chr3_51306788     AKia    A    C        0      0        2 
   3   chr3_51306788     AOna    A    C        0      0        2 
   3   chr3_51306788     ASom    A    C        0      0        2 
   3   chr3_51306788     HCab    A    C        0      0        2 
   3   chr3_51306788     HPrz    A    C        0      0        2 
   3   chr3_51306788     ZBoe    A    C      0.5      1        2 
   3   chr3_51306788     ZGre    A    C        0      0        2 
   3   chr3_51306788     ZHar    A    C        0      0        2 
   3   chr3_51306788   Sample    A    C        0      0        2 
   3   chr3_51312819     AAsi    T    C        0      0        2 
   3   chr3_51312819     AKia    T    C        0      0        2 
   3   chr3_51312819     AOna    T    C      0.5      1        2 
   3   chr3_51312819     ASom    T    C        0      0        2 
   3   chr3_51312819     HCab    T    C        1      2        2 
   3   chr3_51312819     HPrz    T    C        1      2        2 
   3   chr3_51312819     ZBoe    T    C        0      0        2 
   3   chr3_51312819     ZGre    T    C        0      0        2 
   3   chr3_51312819     ZHar    T    C        0      0        2 
   3   chr3_51312819   Sample    T    C        0      0        2 
   3   chr3_51315889     AAsi    A    G        0      0        2 
   3   chr3_51315889     AKia    A    G        0      0        2 
   3   chr3_51315889     AOna    A    G        0      0        2 
   3   chr3_51315889     ASom    A    G        0      0        2 
   3   chr3_51315889     HCab    A    G        1      2        2 
   3   chr3_51315889     HPrz    A    G        1      2        2 
   3   chr3_51315889     ZBoe    A    G        0      0        2 
   3   chr3_51315889     ZGre    A    G        0      0        2 
   3   chr3_51315889     ZHar    A    G        0      0        2 
   3   chr3_51315889   Sample    A    G        0      0        2 
   3   chr3_51318985     AAsi    A    G        0      0        2 
   3   chr3_51318985     AKia    A    G        0      0        2 
   3   chr3_51318985     AOna    A    G        0      0        2 
   3   chr3_51318985     ASom    A    G        0      0        2 
   3   chr3_51318985     HCab    A    G        1      2        2 
   3   chr3_51318985     HPrz    A    G        1      2        2 
   3   chr3_51318985     ZBoe    A    G        0      0        2 
   3   chr3_51318985     ZGre    A    G        0      0        2 
   3   chr3_51318985     ZHar    A    G        0      0        2 
   3   chr3_51318985   Sample    A    G        0      0        2 
   3   chr3_51319856     AAsi    G    C        0      0        2 
   3   chr3_51319856     AKia    G    C        0      0        2 
   3   chr3_51319856     AOna    G    C        0      0        2 
   3   chr3_51319856     ASom    G    C        0      0        2 
   3   chr3_51319856     HCab    G    C        0      0        2 
   3   chr3_51319856     HPrz    G    C        0      0        2 
   3   chr3_51319856     ZBoe    G    C        0      0        2 
   3   chr3_51319856     ZGre    G    C        1      2        2 
   3   chr3_51319856     ZHar    G    C        0      0        2 
   3   chr3_51319856   Sample    G    C        0      0        2 
   3   chr3_51326893     AAsi    T    G        0      0        2 
   3   chr3_51326893     AKia    T    G        0      0        2 
   3   chr3_51326893     AOna    T    G        0      0        2 
   3   chr3_51326893     ASom    T    G        0      0        2 
   3   chr3_51326893     HCab    T    G        0      0        2 
   3   chr3_51326893     HPrz    T    G        0      0        2 
   3   chr3_51326893     ZBoe    T    G        0      0        2 
   3   chr3_51326893     ZGre    T    G        0      0        2 
   3   chr3_51326893     ZHar    T    G        1      2        2 
   3   chr3_51326893   Sample    T    G        0      0        2 
   3   chr3_51327005     AAsi    C    G        0      0        2 
   3   chr3_51327005     AKia    C    G        0      0        2 
   3   chr3_51327005     AOna    C    G        0      0        2 
   3   chr3_51327005     ASom    C    G        1      2        2 
   3   chr3_51327005     HCab    C    G        0      0        2 
   3   chr3_51327005     HPrz    C    G        0      0        2 
   3   chr3_51327005     ZBoe    C    G        0      0        2 
   3   chr3_51327005     ZGre    C    G        0      0        2 
   3   chr3_51327005     ZHar    C    G        0      0        2 
   3   chr3_51327005   Sample    C    G        0      0        2 
   3   chr3_51328408     AAsi    A    C        0      0        2 
   3   chr3_51328408     AKia    A    C        0      0        2 
   3   chr3_51328408     AOna    A    C        0      0        2 
   3   chr3_51328408     ASom    A    C        0      0        2 
   3   chr3_51328408     HCab    A    C        0      0        2 
   3   chr3_51328408     HPrz    A    C      0.5      1        2 
   3   chr3_51328408     ZBoe    A    C        0      0        2 
   3   chr3_51328408     ZGre    A    C        0      0        2 
   3   chr3_51328408     ZHar    A    C        0      0        2 
   3   chr3_51328408   Sample    A    C        0      0        2 
   3   chr3_51345067     AAsi    A    C        0      0        2 
   3   chr3_51345067     AKia    A    C        0      0        2 
   3   chr3_51345067     AOna    A    C        0      0        2 
   3   chr3_51345067     ASom    A    C        0      0        2 
   3   chr3_51345067     HCab    A    C        0      0        2 
   3   chr3_51345067     HPrz    A    C        0      0        2 
   3   chr3_51345067     ZBoe    A    C        0      0        2 
   3   chr3_51345067     ZGre    A    C      0.5      1        2 
   3   chr3_51345067     ZHar    A    C        0      0        2 
   3   chr3_51345067   Sample    A    C        0      0        2 
   3   chr3_51346789     AAsi    A    G        0      0        2 
   3   chr3_51346789     AKia    A    G        1      2        2 
   3   chr3_51346789     AOna    A    G        0      0        2 
   3   chr3_51346789     ASom    A    G        0      0        2 
   3   chr3_51346789     HCab    A    G        0      0        2 
   3   chr3_51346789     HPrz    A    G        0      0        2 
   3   chr3_51346789     ZBoe    A    G        0      0        2 
   3   chr3_51346789     ZGre    A    G        0      0        2 
   3   chr3_51346789     ZHar    A    G        0      0        2 
   3   chr3_51346789   Sample    A    G        0      0        2 
   3   chr3_51351968     AAsi    C    T        0      0        2 
   3   chr3_51351968     AKia    C    T        0      0        2 
   3   chr3_51351968     AOna    C    T        0      0        2 
   3   chr3_51351968     ASom    C    T        0      0        2 
   3   chr3_51351968     HCab    C    T        0      0        2 
   3   chr3_51351968     HPrz    C    T        0      0        2 
   3   chr3_51351968     ZBoe    C    T        0      0        2 
   3   chr3_51351968     ZGre    C    T        0      0        2 
   3   chr3_51351968     ZHar    C    T      0.5      1        2 
   3   chr3_51351968   Sample    C    T        0      0        2 
   3   chr3_51366305     AAsi    T    C        0      0        2 
   3   chr3_51366305     AKia    T    C        0      0        2 
   3   chr3_51366305     AOna    T    C        0      0        2 
   3   chr3_51366305     ASom    T    C        0      0        2 
   3   chr3_51366305     HCab    T    C        1      2        2 
   3   chr3_51366305     HPrz    T    C      0.5      1        2 
   3   chr3_51366305     ZBoe    T    C        0      0        2 
   3   chr3_51366305     ZGre    T    C        0      0        2 
   3   chr3_51366305     ZHar    T    C        0      0        2 
   3   chr3_51366305   Sample    T    C        0      0        2 
   3   chr3_51368200     AAsi    G    A        0      0        2 
   3   chr3_51368200     AKia    G    A        0      0        2 
   3   chr3_51368200     AOna    G    A        0      0        2 
   3   chr3_51368200     ASom    G    A        0      0        2 
   3   chr3_51368200     HCab    G    A        1      2        2 
   3   chr3_51368200     HPrz    G    A      0.5      1        2 
   3   chr3_51368200     ZBoe    G    A        0      0        2 
   3   chr3_51368200     ZGre    G    A        0      0        2 
   3   chr3_51368200     ZHar    G    A        0      0        2 
   3   chr3_51368200   Sample    G    A        0      0        2 
   3   chr3_51373328     AAsi    G    C        0      0        2 
   3   chr3_51373328     AKia    G    C        0      0        2 
   3   chr3_51373328     AOna    G    C        0      0        2 
   3   chr3_51373328     ASom    G    C        0      0        2 
   3   chr3_51373328     HCab    G    C        1      2        2 
   3   chr3_51373328     HPrz    G    C      0.5      1        2 
   3   chr3_51373328     ZBoe    G    C        0      0        2 
   3   chr3_51373328     ZGre    G    C        0      0        2 
   3   chr3_51373328     ZHar    G    C        0      0        2 
   3   chr3_51373328   Sample    G    C        0      0        2 
   3   chr3_51375934     AAsi    G    A      0.5      1        2 
   3   chr3_51375934     AKia    G    A        0      0        2 
   3   chr3_51375934     AOna    G    A        0      0        2 
   3   chr3_51375934     ASom    G    A        0      0        2 
   3   chr3_51375934     HCab    G    A        0      0        2 
   3   chr3_51375934     HPrz    G    A        0      0        2 
   3   chr3_51375934     ZBoe    G    A        0      0        2 
   3   chr3_51375934     ZGre    G    A        0      0        2 
   3   chr3_51375934     ZHar    G    A        0      0        2 
   3   chr3_51375934   Sample    G    A        0      0        2 
   3   chr3_51377934     AAsi    G    C        0      0        2 
   3   chr3_51377934     AKia    G    C        0      0        2 
   3   chr3_51377934     AOna    G    C        0      0        2 
   3   chr3_51377934     ASom    G    C        0      0        2 
   3   chr3_51377934     HCab    G    C        1      2        2 
   3   chr3_51377934     HPrz    G    C        1      2        2 
   3   chr3_51377934     ZBoe    G    C        0      0        2 
   3   chr3_51377934     ZGre    G    C        0      0        2 
   3   chr3_51377934     ZHar    G    C        0      0        2 
   3   chr3_51377934   Sample    G    C        0      0        2 
   3   chr3_51383488     AAsi    G    A        0      0        2 
   3   chr3_51383488     AKia    G    A        0      0        2 
   3   chr3_51383488     AOna    G    A        0      0        2 
   3   chr3_51383488     ASom    G    A        0      0        2 
   3   chr3_51383488     HCab    G    A        1      2        2 
   3   chr3_51383488     HPrz    G    A      0.5      1        2 
   3   chr3_51383488     ZBoe    G    A        0      0        2 
   3   chr3_51383488     ZGre    G    A        0      0        2 
   3   chr3_51383488     ZHar    G    A        0      0        2 
   3   chr3_51383488   Sample    G    A        0      0        2 
   3   chr3_51384901     AAsi    A    G        0      0        2 
   3   chr3_51384901     AKia    A    G      0.5      1        2 
   3   chr3_51384901     AOna    A    G        0      0        2 
   3   chr3_51384901     ASom    A    G        0      0        2 
   3   chr3_51384901     HCab    A    G        0      0        2 
   3   chr3_51384901     HPrz    A    G        0      0        2 
   3   chr3_51384901     ZBoe    A    G        0      0        2 
   3   chr3_51384901     ZGre    A    G        0      0        2 
   3   chr3_51384901     ZHar    A    G        0      0        2 
   3   chr3_51384901   Sample    A    G        0      0        2 
   3   chr3_51385474     AAsi    T    C        0      0        2 
   3   chr3_51385474     AKia    T    C        0      0        2 
   3   chr3_51385474     AOna    T    C        0      0        2 
   3   chr3_51385474     ASom    T    C        0      0        2 
   3   chr3_51385474     HCab    T    C        1      2        2 
   3   chr3_51385474     HPrz    T    C        1      2        2 
   3   chr3_51385474     ZBoe    T    C        0      0        2 
   3   chr3_51385474     ZGre    T    C        0      0        2 
   3   chr3_51385474     ZHar    T    C        0      0        2 
   3   chr3_51385474   Sample    T    C        0      0        2 
   3   chr3_51388884     AAsi    A    G        0      0        2 
   3   chr3_51388884     AKia    A    G        0      0        2 
   3   chr3_51388884     AOna    A    G        0      0        2 
   3   chr3_51388884     ASom    A    G        0      0        2 
   3   chr3_51388884     HCab    A    G        1      2        2 
   3   chr3_51388884     HPrz    A    G        1      2        2 
   3   chr3_51388884     ZBoe    A    G        0      0        2 
   3   chr3_51388884     ZGre    A    G        0      0        2 
   3   chr3_51388884     ZHar    A    G        0      0        2 
   3   chr3_51388884   Sample    A    G        0      0        2 
   3   chr3_51393476     AAsi    G    A        0      0        2 
   3   chr3_51393476     AKia    G    A        0      0        2 
   3   chr3_51393476     AOna    G    A        0      0        2 
   3   chr3_51393476     ASom    G    A        0      0        2 
   3   chr3_51393476     HCab    G    A        1      2        2 
   3   chr3_51393476     HPrz    G    A        1      2        2 
   3   chr3_51393476     ZBoe    G    A        0      0        2 
   3   chr3_51393476     ZGre    G    A        0      0        2 
   3   chr3_51393476     ZHar    G    A        0      0        2 
   3   chr3_51393476   Sample    G    A        0      0        2 
   3   chr3_51406847     AAsi    C    G        0      0        2 
   3   chr3_51406847     AKia    C    G        0      0        2 
   3   chr3_51406847     AOna    C    G      0.5      1        2 
   3   chr3_51406847     ASom    C    G        0      0        2 
   3   chr3_51406847     HCab    C    G        0      0        2 
   3   chr3_51406847     HPrz    C    G        0      0        2 
   3   chr3_51406847     ZBoe    C    G        0      0        2 
   3   chr3_51406847     ZGre    C    G        0      0        2 
   3   chr3_51406847     ZHar    C    G        0      0        2 
   3   chr3_51406847   Sample    C    G        0      0        2 
   3   chr3_51420128     AAsi    G    T        0      0        2 
   3   chr3_51420128     AKia    G    T        0      0        2 
   3   chr3_51420128     AOna    G    T        0      0        2 
   3   chr3_51420128     ASom    G    T        0      0        2 
   3   chr3_51420128     HCab    G    T      0.5      1        2 
   3   chr3_51420128     HPrz    G    T        1      2        2 
   3   chr3_51420128     ZBoe    G    T        0      0        2 
   3   chr3_51420128     ZGre    G    T        0      0        2 
   3   chr3_51420128     ZHar    G    T        0      0        2 
   3   chr3_51420128   Sample    G    T        0      0        2 
   3   chr3_51420776     AAsi    C    T        0      0        2 
   3   chr3_51420776     AKia    C    T        0      0        2 
   3   chr3_51420776     AOna    C    T        0      0        2 
   3   chr3_51420776     ASom    C    T        0      0        2 
   3   chr3_51420776     HCab    C    T        0      0        2 
   3   chr3_51420776     HPrz    C    T        0      0        2 
   3   chr3_51420776     ZBoe    C    T        0      0        2 
   3   chr3_51420776     ZGre    C    T        1      2        2 
   3   chr3_51420776     ZHar    C    T        0      0        2 
   3   chr3_51420776   Sample    C    T        0      0        2 
   3   chr3_51421623     AAsi    T    C        1      2        2 
   3   chr3_51421623     AKia    T    C        0      0        2 
   3   chr3_51421623     AOna    T    C        0      0        2 
   3   chr3_51421623     ASom    T    C        0      0        2 
   3   chr3_51421623     HCab    T    C        0      0        2 
   3   chr3_51421623     HPrz    T    C        0      0        2 
   3   chr3_51421623     ZBoe    T    C        0      0        2 
   3   chr3_51421623     ZGre    T    C        0      0        2 
   3   chr3_51421623     ZHar    T    C        0      0        2 
   3   chr3_51421623   Sample    T    C        1      2        2 
   3   chr3_51427290     AAsi    A    G        0      0        2 
   3   chr3_51427290     AKia    A    G        0      0        2 
   3   chr3_51427290     AOna    A    G      0.5      1        2 
   3   chr3_51427290     ASom    A    G        0      0        2 
   3   chr3_51427290     HCab    A    G        0      0        2 
   3   chr3_51427290     HPrz    A    G        0      0        2 
   3   chr3_51427290     ZBoe    A    G        0      0        2 
   3   chr3_51427290     ZGre    A    G        0      0        2 
   3   chr3_51427290     ZHar    A    G        0      0        2 
   3   chr3_51427290   Sample    A    G        0      0        2 
   3   chr3_51430531     AAsi    A    G      0.5      1        2 
   3   chr3_51430531     AKia    A    G        0      0        2 
   3   chr3_51430531     AOna    A    G        0      0        2 
   3   chr3_51430531     ASom    A    G        0      0        2 
   3   chr3_51430531     HCab    A    G        0      0        2 
   3   chr3_51430531     HPrz    A    G        0      0        2 
   3   chr3_51430531     ZBoe    A    G        0      0        2 
   3   chr3_51430531     ZGre    A    G        0      0        2 
   3   chr3_51430531     ZHar    A    G        0      0        2 
   3   chr3_51430531   Sample    A    G        0      0        2 
   3   chr3_51430707     AAsi    C    A        0      0        2 
   3   chr3_51430707     AKia    C    A        0      0        2 
   3   chr3_51430707     AOna    C    A        0      0        2 
   3   chr3_51430707     ASom    C    A        0      0        2 
   3   chr3_51430707     HCab    C    A      0.5      1        2 
   3   chr3_51430707     HPrz    C    A      0.5      1        2 
   3   chr3_51430707     ZBoe    C    A        0      0        2 
   3   chr3_51430707     ZGre    C    A        0      0        2 
   3   chr3_51430707     ZHar    C    A        0      0        2 
   3   chr3_51430707   Sample    C    A        0      0        2 
   3   chr3_51449238     AAsi    A    G        0      0        2 
   3   chr3_51449238     AKia    A    G        0      0        2 
   3   chr3_51449238     AOna    A    G        0      0        2 
   3   chr3_51449238     ASom    A    G        0      0        2 
   3   chr3_51449238     HCab    A    G        1      2        2 
   3   chr3_51449238     HPrz    A    G      0.5      1        2 
   3   chr3_51449238     ZBoe    A    G        0      0        2 
   3   chr3_51449238     ZGre    A    G        0      0        2 
   3   chr3_51449238     ZHar    A    G        0      0        2 
   3   chr3_51449238   Sample    A    G        0      0        2 
   3   chr3_51450410     AAsi    A    G        0      0        2 
   3   chr3_51450410     AKia    A    G        0      0        2 
   3   chr3_51450410     AOna    A    G        0      0        2 
   3   chr3_51450410     ASom    A    G        0      0        2 
   3   chr3_51450410     HCab    A    G        0      0        2 
   3   chr3_51450410     HPrz    A    G        0      0        2 
   3   chr3_51450410     ZBoe    A    G        0      0        2 
   3   chr3_51450410     ZGre    A    G        0      0        2 
   3   chr3_51450410     ZHar    A    G        1      2        2 
   3   chr3_51450410   Sample    A    G        0      0        2 
   3   chr3_51454930     AAsi    C    T        0      0        2 
   3   chr3_51454930     AKia    C    T        0      0        2 
   3   chr3_51454930     AOna    C    T        0      0        2 
   3   chr3_51454930     ASom    C    T        0      0        2 
   3   chr3_51454930     HCab    C    T      0.5      1        2 
   3   chr3_51454930     HPrz    C    T      0.5      1        2 
   3   chr3_51454930     ZBoe    C    T        0      0        2 
   3   chr3_51454930     ZGre    C    T        0      0        2 
   3   chr3_51454930     ZHar    C    T        0      0        2 
   3   chr3_51454930   Sample    C    T        0      0        2 
   3   chr3_51455386     AAsi    C    G        1      2        2 
   3   chr3_51455386     AKia    C    G        0      0        2 
   3   chr3_51455386     AOna    C    G        0      0        2 
   3   chr3_51455386     ASom    C    G        1      2        2 
   3   chr3_51455386     HCab    C    G        0      0        2 
   3   chr3_51455386     HPrz    C    G        0      0        2 
   3   chr3_51455386     ZBoe    C    G        0      0        2 
   3   chr3_51455386     ZGre    C    G        0      0        2 
   3   chr3_51455386     ZHar    C    G        0      0        2 
   3   chr3_51455386   Sample    C    G        1      2        2 
   3   chr3_51458530     AAsi    A    G        0      0        2 
   3   chr3_51458530     AKia    A    G        0      0        2 
   3   chr3_51458530     AOna    A    G        0      0        2 
   3   chr3_51458530     ASom    A    G        0      0        2 
   3   chr3_51458530     HCab    A    G        0      0        2 
   3   chr3_51458530     HPrz    A    G        0      0        2 
   3   chr3_51458530     ZBoe    A    G        0      0        2 
   3   chr3_51458530     ZGre    A    G        1      2        2 
   3   chr3_51458530     ZHar    A    G        0      0        2 
   3   chr3_51458530   Sample    A    G        0      0        2 
   3   chr3_51467039     AAsi    A    G        0      0        2 
   3   chr3_51467039     AKia    A    G        0      0        2 
   3   chr3_51467039     AOna    A    G        0      0        2 
   3   chr3_51467039     ASom    A    G        0      0        2 
   3   chr3_51467039     HCab    A    G        0      0        2 
   3   chr3_51467039     HPrz    A    G        0      0        2 
   3   chr3_51467039     ZBoe    A    G        0      0        2 
   3   chr3_51467039     ZGre    A    G        1      2        2 
   3   chr3_51467039     ZHar    A    G        0      0        2 
   3   chr3_51467039   Sample    A    G        0      0        2 
   3   chr3_51483040     AAsi    A    G        0      0        2 
   3   chr3_51483040     AKia    A    G        0      0        2 
   3   chr3_51483040     AOna    A    G        0      0        2 
   3   chr3_51483040     ASom    A    G        0      0        2 
   3   chr3_51483040     HCab    A    G        1      2        2 
   3   chr3_51483040     HPrz    A    G        1      2        2 
   3   chr3_51483040     ZBoe    A    G        0      0        2 
   3   chr3_51483040     ZGre    A    G        0      0        2 
   3   chr3_51483040     ZHar    A    G        0      0        2 
   3   chr3_51483040   Sample    A    G        0      0        2 
   3   chr3_51495957     AAsi    C    T        0      0        2 
   3   chr3_51495957     AKia    C    T        1      2        2 
   3   chr3_51495957     AOna    C    T        1      2        2 
   3   chr3_51495957     ASom    C    T        0      0        2 
   3   chr3_51495957     HCab    C    T        1      2        2 
   3   chr3_51495957     HPrz    C    T        1      2        2 
   3   chr3_51495957     ZBoe    C    T        0      0        2 
   3   chr3_51495957     ZGre    C    T        0      0        2 
   3   chr3_51495957     ZHar    C    T        0      0        2 
   3   chr3_51495957   Sample    C    T        0      0        2 
   3   chr3_51506599     AAsi    A    G        0      0        2 
   3   chr3_51506599     AKia    A    G        0      0        2 
   3   chr3_51506599     AOna    A    G        0      0        2 
   3   chr3_51506599     ASom    A    G        0      0        2 
   3   chr3_51506599     HCab    A    G        1      2        2 
   3   chr3_51506599     HPrz    A    G        1      2        2 
   3   chr3_51506599     ZBoe    A    G        0      0        2 
   3   chr3_51506599     ZGre    A    G        0      0        2 
   3   chr3_51506599     ZHar    A    G        0      0        2 
   3   chr3_51506599   Sample    A    G        0      0        2 
   3   chr3_51510195     AAsi    C    T        0      0        2 
   3   chr3_51510195     AKia    C    T        0      0        2 
   3   chr3_51510195     AOna    C    T        0      0        2 
   3   chr3_51510195     ASom    C    T        0      0        2 
   3   chr3_51510195     HCab    C    T        0      0        2 
   3   chr3_51510195     HPrz    C    T        0      0        2 
   3   chr3_51510195     ZBoe    C    T        0      0        2 
   3   chr3_51510195     ZGre    C    T        0      0        2 
   3   chr3_51510195     ZHar    C    T        1      2        2 
   3   chr3_51510195   Sample    C    T        0      0        2 
   3   chr3_51511685     AAsi    A    G        1      2        2 
   3   chr3_51511685     AKia    A    G        0      0        2 
   3   chr3_51511685     AOna    A    G        0      0        2 
   3   chr3_51511685     ASom    A    G        1      2        2 
   3   chr3_51511685     HCab    A    G        0      0        2 
   3   chr3_51511685     HPrz    A    G        0      0        2 
   3   chr3_51511685     ZBoe    A    G        0      0        2 
   3   chr3_51511685     ZGre    A    G        0      0        2 
   3   chr3_51511685     ZHar    A    G        0      0        2 
   3   chr3_51511685   Sample    A    G        1      2        2 
   3   chr3_51518909     AAsi    C    A        0      0        2 
   3   chr3_51518909     AKia    C    A        0      0        2 
   3   chr3_51518909     AOna    C    A        0      0        2 
   3   chr3_51518909     ASom    C    A        0      0        2 
   3   chr3_51518909     HCab    C    A      0.5      1        2 
   3   chr3_51518909     HPrz    C    A        1      2        2 
   3   chr3_51518909     ZBoe    C    A        0      0        2 
   3   chr3_51518909     ZGre    C    A        0      0        2 
   3   chr3_51518909     ZHar    C    A        0      0        2 
   3   chr3_51518909   Sample    C    A        0      0        2 
   3   chr3_51521930     AAsi    C    G        0      0        2 
   3   chr3_51521930     AKia    C    G        0      0        2 
   3   chr3_51521930     AOna    C    G        0      0        2 
   3   chr3_51521930     ASom    C    G        0      0        2 
   3   chr3_51521930     HCab    C    G        0      0        2 
   3   chr3_51521930     HPrz    C    G        0      0        2 
   3   chr3_51521930     ZBoe    C    G        0      0        2 
   3   chr3_51521930     ZGre    C    G        0      0        2 
   3   chr3_51521930     ZHar    C    G        1      2        2 
   3   chr3_51521930   Sample    C    G        0      0        2 
   3   chr3_51541954     AAsi    G    A        0      0        2 
   3   chr3_51541954     AKia    G    A        0      0        2 
   3   chr3_51541954     AOna    G    A        0      0        2 
   3   chr3_51541954     ASom    G    A        0      0        2 
   3   chr3_51541954     HCab    G    A      0.5      1        2 
   3   chr3_51541954     HPrz    G    A        0      0        2 
   3   chr3_51541954     ZBoe    G    A        0      0        2 
   3   chr3_51541954     ZGre    G    A        0      0        2 
   3   chr3_51541954     ZHar    G    A        0      0        2 
   3   chr3_51541954   Sample    G    A        0      0        2 
   3   chr3_51545933     AAsi    C    A        0      0        2 
   3   chr3_51545933     AKia    C    A        0      0        2 
   3   chr3_51545933     AOna    C    A        0      0        2 
   3   chr3_51545933     ASom    C    A        1      2        2 
   3   chr3_51545933     HCab    C    A        0      0        2 
   3   chr3_51545933     HPrz    C    A        0      0        2 
   3   chr3_51545933     ZBoe    C    A        0      0        2 
   3   chr3_51545933     ZGre    C    A        0      0        2 
   3   chr3_51545933     ZHar    C    A        0      0        2 
   3   chr3_51545933   Sample    C    A        0      0        2 
   3   chr3_51547524     AAsi    G    C        0      0        2 
   3   chr3_51547524     AKia    G    C        0      0        2 
   3   chr3_51547524     AOna    G    C        0      0        2 
   3   chr3_51547524     ASom    G    C        0      0        2 
   3   chr3_51547524     HCab    G    C        1      2        2 
   3   chr3_51547524     HPrz    G    C        1      2        2 
   3   chr3_51547524     ZBoe    G    C        0      0        2 
   3   chr3_51547524     ZGre    G    C        0      0        2 
   3   chr3_51547524     ZHar    G    C        0      0        2 
   3   chr3_51547524   Sample    G    C        0      0        2 
   3   chr3_51548449     AAsi    G    C        0      0        2 
   3   chr3_51548449     AKia    G    C        0      0        2 
   3   chr3_51548449     AOna    G    C        0      0        2 
   3   chr3_51548449     ASom    G    C        0      0        2 
   3   chr3_51548449     HCab    G    C      0.5      1        2 
   3   chr3_51548449     HPrz    G    C        0      0        2 
   3   chr3_51548449     ZBoe    G    C        0      0        2 
   3   chr3_51548449     ZGre    G    C        0      0        2 
   3   chr3_51548449     ZHar    G    C        0      0        2 
   3   chr3_51548449   Sample    G    C        0      0        2 
   3   chr3_51548939     AAsi    C    T        0      0        2 
   3   chr3_51548939     AKia    C    T        0      0        2 
   3   chr3_51548939     AOna    C    T        0      0        2 
   3   chr3_51548939     ASom    C    T        0      0        2 
   3   chr3_51548939     HCab    C    T        0      0        2 
   3   chr3_51548939     HPrz    C    T      0.5      1        2 
   3   chr3_51548939     ZBoe    C    T        0      0        2 
   3   chr3_51548939     ZGre    C    T        0      0        2 
   3   chr3_51548939     ZHar    C    T        0      0        2 
   3   chr3_51548939   Sample    C    T        0      0        2 
   3   chr3_51551775     AAsi    A    G        0      0        2 
   3   chr3_51551775     AKia    A    G        0      0        2 
   3   chr3_51551775     AOna    A    G        0      0        2 
   3   chr3_51551775     ASom    A    G        0      0        2 
   3   chr3_51551775     HCab    A    G        1      2        2 
   3   chr3_51551775     HPrz    A    G        1      2        2 
   3   chr3_51551775     ZBoe    A    G        0      0        2 
   3   chr3_51551775     ZGre    A    G        0      0        2 
   3   chr3_51551775     ZHar    A    G        0      0        2 
   3   chr3_51551775   Sample    A    G        0      0        2 
   3   chr3_51553699     AAsi    T    C        0      0        2 
   3   chr3_51553699     AKia    T    C        0      0        2 
   3   chr3_51553699     AOna    T    C        0      0        2 
   3   chr3_51553699     ASom    T    C        0      0        2 
   3   chr3_51553699     HCab    T    C        0      0        2 
   3   chr3_51553699     HPrz    T    C        0      0        2 
   3   chr3_51553699     ZBoe    T    C        0      0        2 
   3   chr3_51553699     ZGre    T    C        0      0        2 
   3   chr3_51553699     ZHar    T    C        1      2        2 
   3   chr3_51553699   Sample    T    C        0      0        2 
   3   chr3_51557491     AAsi    T    C        0      0        2 
   3   chr3_51557491     AKia    T    C        0      0        2 
   3   chr3_51557491     AOna    T    C        0      0        2 
   3   chr3_51557491     ASom    T    C        0      0        2 
   3   chr3_51557491     HCab    T    C        1      2        2 
   3   chr3_51557491     HPrz    T    C        1      2        2 
   3   chr3_51557491     ZBoe    T    C        0      0        2 
   3   chr3_51557491     ZGre    T    C        0      0        2 
   3   chr3_51557491     ZHar    T    C        0      0        2 
   3   chr3_51557491   Sample    T    C        0      0        2 
   3   chr3_51559944     AAsi    A    G      0.5      1        2 
   3   chr3_51559944     AKia    A    G        0      0        2 
   3   chr3_51559944     AOna    A    G        0      0        2 
   3   chr3_51559944     ASom    A    G        0      0        2 
   3   chr3_51559944     HCab    A    G        0      0        2 
   3   chr3_51559944     HPrz    A    G        0      0        2 
   3   chr3_51559944     ZBoe    A    G        0      0        2 
   3   chr3_51559944     ZGre    A    G        0      0        2 
   3   chr3_51559944     ZHar    A    G        0      0        2 
   3   chr3_51559944   Sample    A    G        0      0        2 
   3   chr3_51588269     AAsi    C    T        0      0        2 
   3   chr3_51588269     AKia    C    T        0      0        2 
   3   chr3_51588269     AOna    C    T        0      0        2 
   3   chr3_51588269     ASom    C    T        0      0        2 
   3   chr3_51588269     HCab    C    T      0.5      1        2 
   3   chr3_51588269     HPrz    C    T        0      0        2 
   3   chr3_51588269     ZBoe    C    T        0      0        2 
   3   chr3_51588269     ZGre    C    T        0      0        2 
   3   chr3_51588269     ZHar    C    T        0      0        2 
   3   chr3_51588269   Sample    C    T        0      0        2 
   3   chr3_51588667     AAsi    A    G        0      0        2 
   3   chr3_51588667     AKia    A    G        0      0        2 
   3   chr3_51588667     AOna    A    G        0      0        2 
   3   chr3_51588667     ASom    A    G        0      0        2 
   3   chr3_51588667     HCab    A    G        0      0        2 
   3   chr3_51588667     HPrz    A    G        0      0        2 
   3   chr3_51588667     ZBoe    A    G      0.5      1        2 
   3   chr3_51588667     ZGre    A    G        0      0        2 
   3   chr3_51588667     ZHar    A    G        0      0        2 
   3   chr3_51588667   Sample    A    G        0      0        2 
   3   chr3_51592916     AAsi    A    G        0      0        2 
   3   chr3_51592916     AKia    A    G        0      0        2 
   3   chr3_51592916     AOna    A    G        0      0        2 
   3   chr3_51592916     ASom    A    G        0      0        2 
   3   chr3_51592916     HCab    A    G        1      2        2 
   3   chr3_51592916     HPrz    A    G        1      2        2 
   3   chr3_51592916     ZBoe    A    G        0      0        2 
   3   chr3_51592916     ZGre    A    G        0      0        2 
   3   chr3_51592916     ZHar    A    G        0      0        2 
   3   chr3_51592916   Sample    A    G        0      0        2 
   3   chr3_51593022     AAsi    A    G        0      0        2 
   3   chr3_51593022     AKia    A    G        0      0        2 
   3   chr3_51593022     AOna    A    G        0      0        2 
   3   chr3_51593022     ASom    A    G        0      0        2 
   3   chr3_51593022     HCab    A    G      0.5      1        2 
   3   chr3_51593022     HPrz    A    G        0      0        2 
   3   chr3_51593022     ZBoe    A    G        0      0        2 
   3   chr3_51593022     ZGre    A    G        0      0        2 
   3   chr3_51593022     ZHar    A    G        0      0        2 
   3   chr3_51593022   Sample    A    G        0      0        2 
   3   chr3_51602830     AAsi    A    G        0      0        2 
   3   chr3_51602830     AKia    A    G        0      0        2 
   3   chr3_51602830     AOna    A    G      0.5      1        2 
   3   chr3_51602830     ASom    A    G        0      0        2 
   3   chr3_51602830     HCab    A    G        0      0        2 
   3   chr3_51602830     HPrz    A    G        0      0        2 
   3   chr3_51602830     ZBoe    A    G        0      0        2 
   3   chr3_51602830     ZGre    A    G        0      0        2 
   3   chr3_51602830     ZHar    A    G        0      0        2 
   3   chr3_51602830   Sample    A    G        0      0        2 
   3   chr3_51603236     AAsi    C    T        0      0        2 
   3   chr3_51603236     AKia    C    T        0      0        2 
   3   chr3_51603236     AOna    C    T      0.5      1        2 
   3   chr3_51603236     ASom    C    T        0      0        2 
   3   chr3_51603236     HCab    C    T        0      0        2 
   3   chr3_51603236     HPrz    C    T        0      0        2 
   3   chr3_51603236     ZBoe    C    T        0      0        2 
   3   chr3_51603236     ZGre    C    T        0      0        2 
   3   chr3_51603236     ZHar    C    T        0      0        2 
   3   chr3_51603236   Sample    C    T        0      0        2 
   3   chr3_51603632     AAsi    G    A        0      0        2 
   3   chr3_51603632     AKia    G    A        0      0        2 
   3   chr3_51603632     AOna    G    A        0      0        2 
   3   chr3_51603632     ASom    G    A        0      0        2 
   3   chr3_51603632     HCab    G    A        1      2        2 
   3   chr3_51603632     HPrz    G    A        1      2        2 
   3   chr3_51603632     ZBoe    G    A        0      0        2 
   3   chr3_51603632     ZGre    G    A        0      0        2 
   3   chr3_51603632     ZHar    G    A        0      0        2 
   3   chr3_51603632   Sample    G    A        0      0        2 
   3   chr3_51606012     AAsi    A    G        0      0        2 
   3   chr3_51606012     AKia    A    G        1      2        2 
   3   chr3_51606012     AOna    A    G        0      0        2 
   3   chr3_51606012     ASom    A    G        0      0        2 
   3   chr3_51606012     HCab    A    G        0      0        2 
   3   chr3_51606012     HPrz    A    G        0      0        2 
   3   chr3_51606012     ZBoe    A    G        0      0        2 
   3   chr3_51606012     ZGre    A    G        0      0        2 
   3   chr3_51606012     ZHar    A    G        0      0        2 
   3   chr3_51606012   Sample    A    G        0      0        2 
   3   chr3_51609269     AAsi    A    G        1      2        2 
   3   chr3_51609269     AKia    A    G        0      0        2 
   3   chr3_51609269     AOna    A    G        0      0        2 
   3   chr3_51609269     ASom    A    G        1      2        2 
   3   chr3_51609269     HCab    A    G        0      0        2 
   3   chr3_51609269     HPrz    A    G        0      0        2 
   3   chr3_51609269     ZBoe    A    G        0      0        2 
   3   chr3_51609269     ZGre    A    G        0      0        2 
   3   chr3_51609269     ZHar    A    G        0      0        2 
   3   chr3_51609269   Sample    A    G        1      2        2 
   3   chr3_51625455     AAsi    T    C        0      0        2 
   3   chr3_51625455     AKia    T    C        0      0        2 
   3   chr3_51625455     AOna    T    C        0      0        2 
   3   chr3_51625455     ASom    T    C        0      0        2 
   3   chr3_51625455     HCab    T    C      0.5      1        2 
   3   chr3_51625455     HPrz    T    C        0      0        2 
   3   chr3_51625455     ZBoe    T    C        0      0        2 
   3   chr3_51625455     ZGre    T    C        0      0        2 
   3   chr3_51625455     ZHar    T    C        0      0        2 
   3   chr3_51625455   Sample    T    C        0      0        2 
   3   chr3_51636895     AAsi    G    C        0      0        2 
   3   chr3_51636895     AKia    G    C        1      2        2 
   3   chr3_51636895     AOna    G    C        0      0        2 
   3   chr3_51636895     ASom    G    C        0      0        2 
   3   chr3_51636895     HCab    G    C        0      0        2 
   3   chr3_51636895     HPrz    G    C        0      0        2 
   3   chr3_51636895     ZBoe    G    C        0      0        2 
   3   chr3_51636895     ZGre    G    C        0      0        2 
   3   chr3_51636895     ZHar    G    C        0      0        2 
   3   chr3_51636895   Sample    G    C        0      0        2 
   3   chr3_51637364     AAsi    A    G        0      0        2 
   3   chr3_51637364     AKia    A    G        1      2        2 
   3   chr3_51637364     AOna    A    G        0      0        2 
   3   chr3_51637364     ASom    A    G        0      0        2 
   3   chr3_51637364     HCab    A    G        0      0        2 
   3   chr3_51637364     HPrz    A    G        0      0        2 
   3   chr3_51637364     ZBoe    A    G        0      0        2 
   3   chr3_51637364     ZGre    A    G        0      0        2 
   3   chr3_51637364     ZHar    A    G        0      0        2 
   3   chr3_51637364   Sample    A    G        0      0        2 
   3   chr3_51649401     AAsi    G    T        1      2        2 
   3   chr3_51649401     AKia    G    T        0      0        2 
   3   chr3_51649401     AOna    G    T        0      0        2 
   3   chr3_51649401     ASom    G    T        0      0        2 
   3   chr3_51649401     HCab    G    T        0      0        2 
   3   chr3_51649401     HPrz    G    T        0      0        2 
   3   chr3_51649401     ZBoe    G    T        0      0        2 
   3   chr3_51649401     ZGre    G    T        0      0        2 
   3   chr3_51649401     ZHar    G    T        0      0        2 
   3   chr3_51649401   Sample    G    T        0      0        2 
   3   chr3_51652382     AAsi    C    A        0      0        2 
   3   chr3_51652382     AKia    C    A        0      0        2 
   3   chr3_51652382     AOna    C    A        0      0        2 
   3   chr3_51652382     ASom    C    A        0      0        2 
   3   chr3_51652382     HCab    C    A        0      0        2 
   3   chr3_51652382     HPrz    C    A        0      0        2 
   3   chr3_51652382     ZBoe    C    A      0.5      1        2 
   3   chr3_51652382     ZGre    C    A        0      0        2 
   3   chr3_51652382     ZHar    C    A        0      0        2 
   3   chr3_51652382   Sample    C    A        0      0        2 
   3   chr3_51656829     AAsi    G    C        0      0        2 
   3   chr3_51656829     AKia    G    C        1      2        2 
   3   chr3_51656829     AOna    G    C        1      2        2 
   3   chr3_51656829     ASom    G    C        0      0        2 
   3   chr3_51656829     HCab    G    C        0      0        2 
   3   chr3_51656829     HPrz    G    C        0      0        2 
   3   chr3_51656829     ZBoe    G    C        0      0        2 
   3   chr3_51656829     ZGre    G    C        0      0        2 
   3   chr3_51656829     ZHar    G    C        0      0        2 
   3   chr3_51656829   Sample    G    C        0      0        2 
   3   chr3_51660087     AAsi    C    T        1      2        2 
   3   chr3_51660087     AKia    C    T        0      0        2 
   3   chr3_51660087     AOna    C    T        0      0        2 
   3   chr3_51660087     ASom    C    T        0      0        2 
   3   chr3_51660087     HCab    C    T        0      0        2 
   3   chr3_51660087     HPrz    C    T        0      0        2 
   3   chr3_51660087     ZBoe    C    T        0      0        2 
   3   chr3_51660087     ZGre    C    T        0      0        2 
   3   chr3_51660087     ZHar    C    T        0      0        2 
   3   chr3_51660087   Sample    C    T        1      2        2 
   3   chr3_51666913     AAsi    A    G        0      0        2 
   3   chr3_51666913     AKia    A    G        0      0        2 
   3   chr3_51666913     AOna    A    G        0      0        2 
   3   chr3_51666913     ASom    A    G        0      0        2 
   3   chr3_51666913     HCab    A    G        0      0        2 
   3   chr3_51666913     HPrz    A    G        0      0        2 
   3   chr3_51666913     ZBoe    A    G      0.5      1        2 
   3   chr3_51666913     ZGre    A    G        0      0        2 
   3   chr3_51666913     ZHar    A    G        0      0        2 
   3   chr3_51666913   Sample    A    G        0      0        2 
   3   chr3_51666920     AAsi    C    T        0      0        2 
   3   chr3_51666920     AKia    C    T        0      0        2 
   3   chr3_51666920     AOna    C    T        0      0        2 
   3   chr3_51666920     ASom    C    T        0      0        2 
   3   chr3_51666920     HCab    C    T        0      0        2 
   3   chr3_51666920     HPrz    C    T      0.5      1        2 
   3   chr3_51666920     ZBoe    C    T        0      0        2 
   3   chr3_51666920     ZGre    C    T        0      0        2 
   3   chr3_51666920     ZHar    C    T        0      0        2 
   3   chr3_51666920   Sample    C    T        0      0        2 
   3   chr3_51682540     AAsi    C    A        0      0        2 
   3   chr3_51682540     AKia    C    A        0      0        2 
   3   chr3_51682540     AOna    C    A        0      0        2 
   3   chr3_51682540     ASom    C    A        0      0        2 
   3   chr3_51682540     HCab    C    A        0      0        2 
   3   chr3_51682540     HPrz    C    A        0      0        2 
   3   chr3_51682540     ZBoe    C    A        0      0        2 
   3   chr3_51682540     ZGre    C    A        1      2        2 
   3   chr3_51682540     ZHar    C    A        0      0        2 
   3   chr3_51682540   Sample    C    A        0      0        2 
   3   chr3_51682600     AAsi    G    A        0      0        2 
   3   chr3_51682600     AKia    G    A        0      0        2 
   3   chr3_51682600     AOna    G    A      0.5      1        2 
   3   chr3_51682600     ASom    G    A        0      0        2 
   3   chr3_51682600     HCab    G    A        0      0        2 
   3   chr3_51682600     HPrz    G    A        0      0        2 
   3   chr3_51682600     ZBoe    G    A        0      0        2 
   3   chr3_51682600     ZGre    G    A        0      0        2 
   3   chr3_51682600     ZHar    G    A        0      0        2 
   3   chr3_51682600   Sample    G    A        0      0        2 
   3   chr3_51693661     AAsi    C    T        0      0        2 
   3   chr3_51693661     AKia    C    T        0      0        2 
   3   chr3_51693661     AOna    C    T        0      0        2 
   3   chr3_51693661     ASom    C    T        0      0        2 
   3   chr3_51693661     HCab    C    T      0.5      1        2 
   3   chr3_51693661     HPrz    C    T        0      0        2 
   3   chr3_51693661     ZBoe    C    T        0      0        2 
   3   chr3_51693661     ZGre    C    T        0      0        2 
   3   chr3_51693661     ZHar    C    T        0      0        2 
   3   chr3_51693661   Sample    C    T        0      0        2 
   3   chr3_51705814     AAsi    T    C        0      0        2 
   3   chr3_51705814     AKia    T    C        0      0        2 
   3   chr3_51705814     AOna    T    C        0      0        2 
   3   chr3_51705814     ASom    T    C        0      0        2 
   3   chr3_51705814     HCab    T    C        0      0        2 
   3   chr3_51705814     HPrz    T    C        0      0        2 
   3   chr3_51705814     ZBoe    T    C      0.5      1        2 
   3   chr3_51705814     ZGre    T    C        0      0        2 
   3   chr3_51705814     ZHar    T    C        0      0        2 
   3   chr3_51705814   Sample    T    C        0      0        2 
   3   chr3_51709860     AAsi    A    T        0      0        2 
   3   chr3_51709860     AKia    A    T        0      0        2 
   3   chr3_51709860     AOna    A    T        0      0        2 
   3   chr3_51709860     ASom    A    T        0      0        2 
   3   chr3_51709860     HCab    A    T        0      0        2 
   3   chr3_51709860     HPrz    A    T        0      0        2 
   3   chr3_51709860     ZBoe    A    T      0.5      1        2 
   3   chr3_51709860     ZGre    A    T        0      0        2 
   3   chr3_51709860     ZHar    A    T        0      0        2 
   3   chr3_51709860   Sample    A    T        0      0        2 
   3   chr3_51714653     AAsi    C    G        0      0        2 
   3   chr3_51714653     AKia    C    G        0      0        2 
   3   chr3_51714653     AOna    C    G        0      0        2 
   3   chr3_51714653     ASom    C    G        0      0        2 
   3   chr3_51714653     HCab    C    G        0      0        2 
   3   chr3_51714653     HPrz    C    G        0      0        2 
   3   chr3_51714653     ZBoe    C    G        0      0        2 
   3   chr3_51714653     ZGre    C    G        1      2        2 
   3   chr3_51714653     ZHar    C    G        0      0        2 
   3   chr3_51714653   Sample    C    G        0      0        2 
   3   chr3_51719765     AAsi    A    G        0      0        2 
   3   chr3_51719765     AKia    A    G        0      0        2 
   3   chr3_51719765     AOna    A    G        0      0        2 
   3   chr3_51719765     ASom    A    G        0      0        2 
   3   chr3_51719765     HCab    A    G        1      2        2 
   3   chr3_51719765     HPrz    A    G        1      2        2 
   3   chr3_51719765     ZBoe    A    G        0      0        2 
   3   chr3_51719765     ZGre    A    G        0      0        2 
   3   chr3_51719765     ZHar    A    G        0      0        2 
   3   chr3_51719765   Sample    A    G        0      0        2 
   3   chr3_51723798     AAsi    G    C        0      0        2 
   3   chr3_51723798     AKia    G    C        0      0        2 
   3   chr3_51723798     AOna    G    C        0      0        2 
   3   chr3_51723798     ASom    G    C        0      0        2 
   3   chr3_51723798     HCab    G    C        1      2        2 
   3   chr3_51723798     HPrz    G    C        1      2        2 
   3   chr3_51723798     ZBoe    G    C        0      0        2 
   3   chr3_51723798     ZGre    G    C        0      0        2 
   3   chr3_51723798     ZHar    G    C        0      0        2 
   3   chr3_51723798   Sample    G    C        0      0        2 
   3   chr3_51725987     AAsi    C    T        0      0        2 
   3   chr3_51725987     AKia    C    T        0      0        2 
   3   chr3_51725987     AOna    C    T      0.5      1        2 
   3   chr3_51725987     ASom    C    T        0      0        2 
   3   chr3_51725987     HCab    C    T        0      0        2 
   3   chr3_51725987     HPrz    C    T        0      0        2 
   3   chr3_51725987     ZBoe    C    T        0      0        2 
   3   chr3_51725987     ZGre    C    T        0      0        2 
   3   chr3_51725987     ZHar    C    T        0      0        2 
   3   chr3_51725987   Sample    C    T        0      0        2 
   3   chr3_51730320     AAsi    A    G        0      0        2 
   3   chr3_51730320     AKia    A    G        0      0        2 
   3   chr3_51730320     AOna    A    G      0.5      1        2 
   3   chr3_51730320     ASom    A    G        0      0        2 
   3   chr3_51730320     HCab    A    G        0      0        2 
   3   chr3_51730320     HPrz    A    G        0      0        2 
   3   chr3_51730320     ZBoe    A    G        0      0        2 
   3   chr3_51730320     ZGre    A    G        0      0        2 
   3   chr3_51730320     ZHar    A    G        0      0        2 
   3   chr3_51730320   Sample    A    G        0      0        2 
   3   chr3_51749329     AAsi    G    T        0      0        2 
   3   chr3_51749329     AKia    G    T        0      0        2 
   3   chr3_51749329     AOna    G    T        0      0        2 
   3   chr3_51749329     ASom    G    T        0      0        2 
   3   chr3_51749329     HCab    G    T        0      0        2 
   3   chr3_51749329     HPrz    G    T        0      0        2 
   3   chr3_51749329     ZBoe    G    T      0.5      1        2 
   3   chr3_51749329     ZGre    G    T        0      0        2 
   3   chr3_51749329     ZHar    G    T        0      0        2 
   3   chr3_51749329   Sample    G    T        0      0        2 
   3   chr3_51755278     AAsi    T    C        0      0        2 
   3   chr3_51755278     AKia    T    C        0      0        2 
   3   chr3_51755278     AOna    T    C        0      0        2 
   3   chr3_51755278     ASom    T    C        0      0        2 
   3   chr3_51755278     HCab    T    C        0      0        2 
   3   chr3_51755278     HPrz    T    C        1      2        2 
   3   chr3_51755278     ZBoe    T    C        0      0        2 
   3   chr3_51755278     ZGre    T    C      0.5      1        2 
   3   chr3_51755278     ZHar    T    C        1      2        2 
   3   chr3_51755278   Sample    T    C        0      0        2 
   3   chr3_51755302     AAsi    T    G        0      0        2 
   3   chr3_51755302     AKia    T    G        0      0        2 
   3   chr3_51755302     AOna    T    G        0      0        2 
   3   chr3_51755302     ASom    T    G        0      0        2 
   3   chr3_51755302     HCab    T    G      0.5      1        2 
   3   chr3_51755302     HPrz    T    G        0      0        2 
   3   chr3_51755302     ZBoe    T    G        0      0        2 
   3   chr3_51755302     ZGre    T    G        0      0        2 
   3   chr3_51755302     ZHar    T    G        0      0        2 
   3   chr3_51755302   Sample    T    G        0      0        2 
   3   chr3_51756683     AAsi    T    C        0      0        2 
   3   chr3_51756683     AKia    T    C        1      2        2 
   3   chr3_51756683     AOna    T    C        0      0        2 
   3   chr3_51756683     ASom    T    C        0      0        2 
   3   chr3_51756683     HCab    T    C        0      0        2 
   3   chr3_51756683     HPrz    T    C        0      0        2 
   3   chr3_51756683     ZBoe    T    C        0      0        2 
   3   chr3_51756683     ZGre    T    C        0      0        2 
   3   chr3_51756683     ZHar    T    C        0      0        2 
   3   chr3_51756683   Sample    T    C        0      0        2 
   3   chr3_51756752     AAsi    T    C        0      0        2 
   3   chr3_51756752     AKia    T    C        0      0        2 
   3   chr3_51756752     AOna    T    C        0      0        2 
   3   chr3_51756752     ASom    T    C        0      0        2 
   3   chr3_51756752     HCab    T    C        0      0        2 
   3   chr3_51756752     HPrz    T    C        0      0        2 
   3   chr3_51756752     ZBoe    T    C        0      0        2 
   3   chr3_51756752     ZGre    T    C      0.5      1        2 
   3   chr3_51756752     ZHar    T    C        1      2        2 
   3   chr3_51756752   Sample    T    C        0      0        2 
   3   chr3_51772179     AAsi    T    C        0      0        2 
   3   chr3_51772179     AKia    T    C        0      0        2 
   3   chr3_51772179     AOna    T    C        0      0        2 
   3   chr3_51772179     ASom    T    C        0      0        2 
   3   chr3_51772179     HCab    T    C        1      2        2 
   3   chr3_51772179     HPrz    T    C        1      2        2 
   3   chr3_51772179     ZBoe    T    C        0      0        2 
   3   chr3_51772179     ZGre    T    C        0      0        2 
   3   chr3_51772179     ZHar    T    C        0      0        2 
   3   chr3_51772179   Sample    T    C        0      0        2 
   3   chr3_51777398     AAsi    G    T        0      0        2 
   3   chr3_51777398     AKia    G    T        0      0        2 
   3   chr3_51777398     AOna    G    T      0.5      1        2 
   3   chr3_51777398     ASom    G    T        0      0        2 
   3   chr3_51777398     HCab    G    T        0      0        2 
   3   chr3_51777398     HPrz    G    T        0      0        2 
   3   chr3_51777398     ZBoe    G    T        0      0        2 
   3   chr3_51777398     ZGre    G    T        0      0        2 
   3   chr3_51777398     ZHar    G    T        0      0        2 
   3   chr3_51777398   Sample    G    T        0      0        2 
   3   chr3_51780658     AAsi    A    C        0      0        2 
   3   chr3_51780658     AKia    A    C        0      0        2 
   3   chr3_51780658     AOna    A    C        0      0        2 
   3   chr3_51780658     ASom    A    C        0      0        2 
   3   chr3_51780658     HCab    A    C        0      0        2 
   3   chr3_51780658     HPrz    A    C        0      0        2 
   3   chr3_51780658     ZBoe    A    C        0      0        2 
   3   chr3_51780658     ZGre    A    C        0      0        2 
   3   chr3_51780658     ZHar    A    C      0.5      1        2 
   3   chr3_51780658   Sample    A    C        0      0        2 
   3   chr3_51798024     AAsi    G    A        1      2        2 
   3   chr3_51798024     AKia    G    A        0      0        2 
   3   chr3_51798024     AOna    G    A        0      0        2 
   3   chr3_51798024     ASom    G    A        1      2        2 
   3   chr3_51798024     HCab    G    A        0      0        2 
   3   chr3_51798024     HPrz    G    A        0      0        2 
   3   chr3_51798024     ZBoe    G    A        0      0        2 
   3   chr3_51798024     ZGre    G    A        0      0        2 
   3   chr3_51798024     ZHar    G    A        0      0        2 
   3   chr3_51798024   Sample    G    A        1      2        2 
   3   chr3_51801065     AAsi    A    G        0      0        2 
   3   chr3_51801065     AKia    A    G        1      2        2 
   3   chr3_51801065     AOna    A    G        1      2        2 
   3   chr3_51801065     ASom    A    G        0      0        2 
   3   chr3_51801065     HCab    A    G        0      0        2 
   3   chr3_51801065     HPrz    A    G        0      0        2 
   3   chr3_51801065     ZBoe    A    G        0      0        2 
   3   chr3_51801065     ZGre    A    G        0      0        2 
   3   chr3_51801065     ZHar    A    G        0      0        2 
   3   chr3_51801065   Sample    A    G        0      0        2 
   3   chr3_51810514     AAsi    C    A        0      0        2 
   3   chr3_51810514     AKia    C    A        0      0        2 
   3   chr3_51810514     AOna    C    A      0.5      1        2 
   3   chr3_51810514     ASom    C    A        0      0        2 
   3   chr3_51810514     HCab    C    A        0      0        2 
   3   chr3_51810514     HPrz    C    A        0      0        2 
   3   chr3_51810514     ZBoe    C    A        0      0        2 
   3   chr3_51810514     ZGre    C    A        0      0        2 
   3   chr3_51810514     ZHar    C    A        0      0        2 
   3   chr3_51810514   Sample    C    A        0      0        2 
   3   chr3_51811394     AAsi    T    C        0      0        2 
   3   chr3_51811394     AKia    T    C        0      0        2 
   3   chr3_51811394     AOna    T    C        0      0        2 
   3   chr3_51811394     ASom    T    C        0      0        2 
   3   chr3_51811394     HCab    T    C        1      2        2 
   3   chr3_51811394     HPrz    T    C        1      2        2 
   3   chr3_51811394     ZBoe    T    C        0      0        2 
   3   chr3_51811394     ZGre    T    C        0      0        2 
   3   chr3_51811394     ZHar    T    C        0      0        2 
   3   chr3_51811394   Sample    T    C        0      0        2 
   3   chr3_51812190     AAsi    A    C        0      0        2 
   3   chr3_51812190     AKia    A    C        0      0        2 
   3   chr3_51812190     AOna    A    C        0      0        2 
   3   chr3_51812190     ASom    A    C        0      0        2 
   3   chr3_51812190     HCab    A    C        0      0        2 
   3   chr3_51812190     HPrz    A    C        0      0        2 
   3   chr3_51812190     ZBoe    A    C        0      0        2 
   3   chr3_51812190     ZGre    A    C        0      0        2 
   3   chr3_51812190     ZHar    A    C        1      2        2 
   3   chr3_51812190   Sample    A    C        0      0        2 
   3   chr3_51814713     AAsi    C    T        0      0        2 
   3   chr3_51814713     AKia    C    T        0      0        2 
   3   chr3_51814713     AOna    C    T        0      0        2 
   3   chr3_51814713     ASom    C    T        0      0        2 
   3   chr3_51814713     HCab    C    T        1      2        2 
   3   chr3_51814713     HPrz    C    T        1      2        2 
   3   chr3_51814713     ZBoe    C    T        0      0        2 
   3   chr3_51814713     ZGre    C    T        0      0        2 
   3   chr3_51814713     ZHar    C    T        0      0        2 
   3   chr3_51814713   Sample    C    T        0      0        2 
   3   chr3_51817524     AAsi    C    A        0      0        2 
   3   chr3_51817524     AKia    C    A        0      0        2 
   3   chr3_51817524     AOna    C    A        0      0        2 
   3   chr3_51817524     ASom    C    A        0      0        2 
   3   chr3_51817524     HCab    C    A        1      2        2 
   3   chr3_51817524     HPrz    C    A        1      2        2 
   3   chr3_51817524     ZBoe    C    A        0      0        2 
   3   chr3_51817524     ZGre    C    A        0      0        2 
   3   chr3_51817524     ZHar    C    A        0      0        2 
   3   chr3_51817524   Sample    C    A        0      0        2 
   3   chr3_51818499     AAsi    G    A        0      0        2 
   3   chr3_51818499     AKia    G    A        0      0        2 
   3   chr3_51818499     AOna    G    A        0      0        2 
   3   chr3_51818499     ASom    G    A        0      0        2 
   3   chr3_51818499     HCab    G    A        0      0        2 
   3   chr3_51818499     HPrz    G    A        0      0        2 
   3   chr3_51818499     ZBoe    G    A        1      2        2 
   3   chr3_51818499     ZGre    G    A        0      0        2 
   3   chr3_51818499     ZHar    G    A        1      2        2 
   3   chr3_51818499   Sample    G    A        0      0        2 
   3   chr3_51822324     AAsi    G    A        0      0        2 
   3   chr3_51822324     AKia    G    A        0      0        2 
   3   chr3_51822324     AOna    G    A        0      0        2 
   3   chr3_51822324     ASom    G    A        0      0        2 
   3   chr3_51822324     HCab    G    A        1      2        2 
   3   chr3_51822324     HPrz    G    A        1      2        2 
   3   chr3_51822324     ZBoe    G    A        0      0        2 
   3   chr3_51822324     ZGre    G    A        0      0        2 
   3   chr3_51822324     ZHar    G    A        0      0        2 
   3   chr3_51822324   Sample    G    A        0      0        2 
   3   chr3_51828438     AAsi    T    C        0      0        2 
   3   chr3_51828438     AKia    T    C        0      0        2 
   3   chr3_51828438     AOna    T    C      0.5      1        2 
   3   chr3_51828438     ASom    T    C        0      0        2 
   3   chr3_51828438     HCab    T    C        0      0        2 
   3   chr3_51828438     HPrz    T    C        0      0        2 
   3   chr3_51828438     ZBoe    T    C        0      0        2 
   3   chr3_51828438     ZGre    T    C        0      0        2 
   3   chr3_51828438     ZHar    T    C        0      0        2 
   3   chr3_51828438   Sample    T    C        0      0        2 
   3   chr3_51829131     AAsi    C    A        0      0        2 
   3   chr3_51829131     AKia    C    A        0      0        2 
   3   chr3_51829131     AOna    C    A      0.5      1        2 
   3   chr3_51829131     ASom    C    A        0      0        2 
   3   chr3_51829131     HCab    C    A        0      0        2 
   3   chr3_51829131     HPrz    C    A        0      0        2 
   3   chr3_51829131     ZBoe    C    A        0      0        2 
   3   chr3_51829131     ZGre    C    A        0      0        2 
   3   chr3_51829131     ZHar    C    A        0      0        2 
   3   chr3_51829131   Sample    C    A        0      0        2 
   3   chr3_51845884     AAsi    C    A        0      0        2 
   3   chr3_51845884     AKia    C    A      0.5      1        2 
   3   chr3_51845884     AOna    C    A        0      0        2 
   3   chr3_51845884     ASom    C    A        0      0        2 
   3   chr3_51845884     HCab    C    A        0      0        2 
   3   chr3_51845884     HPrz    C    A        0      0        2 
   3   chr3_51845884     ZBoe    C    A        0      0        2 
   3   chr3_51845884     ZGre    C    A        0      0        2 
   3   chr3_51845884     ZHar    C    A        0      0        2 
   3   chr3_51845884   Sample    C    A        0      0        2 
   3   chr3_51849377     AAsi    T    A        0      0        2 
   3   chr3_51849377     AKia    T    A        0      0        2 
   3   chr3_51849377     AOna    T    A      0.5      1        2 
   3   chr3_51849377     ASom    T    A        0      0        2 
   3   chr3_51849377     HCab    T    A        0      0        2 
   3   chr3_51849377     HPrz    T    A        0      0        2 
   3   chr3_51849377     ZBoe    T    A        0      0        2 
   3   chr3_51849377     ZGre    T    A        0      0        2 
   3   chr3_51849377     ZHar    T    A        0      0        2 
   3   chr3_51849377   Sample    T    A        0      0        2 
   3   chr3_51859317     AAsi    A    G        0      0        2 
   3   chr3_51859317     AKia    A    G        0      0        2 
   3   chr3_51859317     AOna    A    G        0      0        2 
   3   chr3_51859317     ASom    A    G        0      0        2 
   3   chr3_51859317     HCab    A    G        0      0        2 
   3   chr3_51859317     HPrz    A    G        0      0        2 
   3   chr3_51859317     ZBoe    A    G        0      0        2 
   3   chr3_51859317     ZGre    A    G        0      0        2 
   3   chr3_51859317     ZHar    A    G        1      2        2 
   3   chr3_51859317   Sample    A    G        0      0        2 
   3   chr3_51859442     AAsi    A    G        0      0        2 
   3   chr3_51859442     AKia    A    G        0      0        2 
   3   chr3_51859442     AOna    A    G        0      0        2 
   3   chr3_51859442     ASom    A    G        0      0        2 
   3   chr3_51859442     HCab    A    G        0      0        2 
   3   chr3_51859442     HPrz    A    G        0      0        2 
   3   chr3_51859442     ZBoe    A    G        0      0        2 
   3   chr3_51859442     ZGre    A    G        0      0        2 
   3   chr3_51859442     ZHar    A    G      0.5      1        2 
   3   chr3_51859442   Sample    A    G        0      0        2 
   3   chr3_51859801     AAsi    A    G        0      0        2 
   3   chr3_51859801     AKia    A    G        0      0        2 
   3   chr3_51859801     AOna    A    G        0      0        2 
   3   chr3_51859801     ASom    A    G        0      0        2 
   3   chr3_51859801     HCab    A    G        0      0        2 
   3   chr3_51859801     HPrz    A    G        0      0        2 
   3   chr3_51859801     ZBoe    A    G        0      0        2 
   3   chr3_51859801     ZGre    A    G        1      2        2 
   3   chr3_51859801     ZHar    A    G        0      0        2 
   3   chr3_51859801   Sample    A    G        1      2        2 
   3   chr3_51862703     AAsi    A    G        0      0        2 
   3   chr3_51862703     AKia    A    G        0      0        2 
   3   chr3_51862703     AOna    A    G        0      0        2 
   3   chr3_51862703     ASom    A    G        0      0        2 
   3   chr3_51862703     HCab    A    G        0      0        2 
   3   chr3_51862703     HPrz    A    G        0      0        2 
   3   chr3_51862703     ZBoe    A    G      0.5      1        2 
   3   chr3_51862703     ZGre    A    G        0      0        2 
   3   chr3_51862703     ZHar    A    G        0      0        2 
   3   chr3_51862703   Sample    A    G        0      0        2 
   3   chr3_51876040     AAsi    A    T        0      0        2 
   3   chr3_51876040     AKia    A    T        0      0        2 
   3   chr3_51876040     AOna    A    T        1      2        2 
   3   chr3_51876040     ASom    A    T        0      0        2 
   3   chr3_51876040     HCab    A    T        0      0        2 
   3   chr3_51876040     HPrz    A    T        0      0        2 
   3   chr3_51876040     ZBoe    A    T        0      0        2 
   3   chr3_51876040     ZGre    A    T        0      0        2 
   3   chr3_51876040     ZHar    A    T        0      0        2 
   3   chr3_51876040   Sample    A    T        0      0        2 
   3   chr3_51877540     AAsi    G    T        0      0        2 
   3   chr3_51877540     AKia    G    T        0      0        2 
   3   chr3_51877540     AOna    G    T        0      0        2 
   3   chr3_51877540     ASom    G    T        0      0        2 
   3   chr3_51877540     HCab    G    T        0      0        2 
   3   chr3_51877540     HPrz    G    T        0      0        2 
   3   chr3_51877540     ZBoe    G    T        0      0        2 
   3   chr3_51877540     ZGre    G    T        0      0        2 
   3   chr3_51877540     ZHar    G    T        1      2        2 
   3   chr3_51877540   Sample    G    T        0      0        2 
   3   chr3_51901135     AAsi    C    T        0      0        2 
   3   chr3_51901135     AKia    C    T        1      2        2 
   3   chr3_51901135     AOna    C    T        0      0        2 
   3   chr3_51901135     ASom    C    T        0      0        2 
   3   chr3_51901135     HCab    C    T        0      0        2 
   3   chr3_51901135     HPrz    C    T        0      0        2 
   3   chr3_51901135     ZBoe    C    T        0      0        2 
   3   chr3_51901135     ZGre    C    T        0      0        2 
   3   chr3_51901135     ZHar    C    T        0      0        2 
   3   chr3_51901135   Sample    C    T        0      0        2 
   3   chr3_51901662     AAsi    G    T        0      0        2 
   3   chr3_51901662     AKia    G    T        0      0        2 
   3   chr3_51901662     AOna    G    T        0      0        2 
   3   chr3_51901662     ASom    G    T        0      0        2 
   3   chr3_51901662     HCab    G    T        0      0        2 
   3   chr3_51901662     HPrz    G    T      0.5      1        2 
   3   chr3_51901662     ZBoe    G    T        0      0        2 
   3   chr3_51901662     ZGre    G    T        0      0        2 
   3   chr3_51901662     ZHar    G    T        0      0        2 
   3   chr3_51901662   Sample    G    T        0      0        2 
   3   chr3_51903773     AAsi    C    A      0.5      1        2 
   3   chr3_51903773     AKia    C    A        0      0        2 
   3   chr3_51903773     AOna    C    A        0      0        2 
   3   chr3_51903773     ASom    C    A        0      0        2 
   3   chr3_51903773     HCab    C    A        0      0        2 
   3   chr3_51903773     HPrz    C    A        0      0        2 
   3   chr3_51903773     ZBoe    C    A        0      0        2 
   3   chr3_51903773     ZGre    C    A        0      0        2 
   3   chr3_51903773     ZHar    C    A        0      0        2 
   3   chr3_51903773   Sample    C    A        0      0        2 
   3   chr3_51913244     AAsi    T    G        0      0        2 
   3   chr3_51913244     AKia    T    G        0      0        2 
   3   chr3_51913244     AOna    T    G        0      0        2 
   3   chr3_51913244     ASom    T    G        0      0        2 
   3   chr3_51913244     HCab    T    G        1      2        2 
   3   chr3_51913244     HPrz    T    G        1      2        2 
   3   chr3_51913244     ZBoe    T    G        0      0        2 
   3   chr3_51913244     ZGre    T    G        0      0        2 
   3   chr3_51913244     ZHar    T    G        0      0        2 
   3   chr3_51913244   Sample    T    G        0      0        2 
   3   chr3_51917238     AAsi    T    C        0      0        2 
   3   chr3_51917238     AKia    T    C        0      0        2 
   3   chr3_51917238     AOna    T    C        0      0        2 
   3   chr3_51917238     ASom    T    C        0      0        2 
   3   chr3_51917238     HCab    T    C        0      0        2 
   3   chr3_51917238     HPrz    T    C        0      0        2 
   3   chr3_51917238     ZBoe    T    C        0      0        2 
   3   chr3_51917238     ZGre    T    C        0      0        2 
   3   chr3_51917238     ZHar    T    C        1      2        2 
   3   chr3_51917238   Sample    T    C        0      0        2 
   3   chr3_51927784     AAsi    C    A        0      0        2 
   3   chr3_51927784     AKia    C    A        0      0        2 
   3   chr3_51927784     AOna    C    A        0      0        2 
   3   chr3_51927784     ASom    C    A        0      0        2 
   3   chr3_51927784     HCab    C    A        1      2        2 
   3   chr3_51927784     HPrz    C    A        1      2        2 
   3   chr3_51927784     ZBoe    C    A        0      0        2 
   3   chr3_51927784     ZGre    C    A        0      0        2 
   3   chr3_51927784     ZHar    C    A        0      0        2 
   3   chr3_51927784   Sample    C    A        0      0        2 
   3   chr3_51929242     AAsi    G    A        0      0        2 
   3   chr3_51929242     AKia    G    A        1      2        2 
   3   chr3_51929242     AOna    G    A      0.5      1        2 
   3   chr3_51929242     ASom    G    A        0      0        2 
   3   chr3_51929242     HCab    G    A        0      0        2 
   3   chr3_51929242     HPrz    G    A        0      0        2 
   3   chr3_51929242     ZBoe    G    A        0      0        2 
   3   chr3_51929242     ZGre    G    A        0      0        2 
   3   chr3_51929242     ZHar    G    A        0      0        2 
   3   chr3_51929242   Sample    G    A        0      0        2 
   3   chr3_51931663     AAsi    G    C        0      0        2 
   3   chr3_51931663     AKia    G    C        0      0        2 
   3   chr3_51931663     AOna    G    C        0      0        2 
   3   chr3_51931663     ASom    G    C        1      2        2 
   3   chr3_51931663     HCab    G    C        0      0        2 
   3   chr3_51931663     HPrz    G    C        0      0        2 
   3   chr3_51931663     ZBoe    G    C        0      0        2 
   3   chr3_51931663     ZGre    G    C        0      0        2 
   3   chr3_51931663     ZHar    G    C        0      0        2 
   3   chr3_51931663   Sample    G    C        0      0        2 
   3   chr3_51935959     AAsi    C    G        0      0        2 
   3   chr3_51935959     AKia    C    G        0      0        2 
   3   chr3_51935959     AOna    C    G        0      0        2 
   3   chr3_51935959     ASom    C    G        0      0        2 
   3   chr3_51935959     HCab    C    G        1      2        2 
   3   chr3_51935959     HPrz    C    G      0.5      1        2 
   3   chr3_51935959     ZBoe    C    G        0      0        2 
   3   chr3_51935959     ZGre    C    G        0      0        2 
   3   chr3_51935959     ZHar    C    G        0      0        2 
   3   chr3_51935959   Sample    C    G        0      0        2 
   3   chr3_51937308     AAsi    T    C        0      0        2 
   3   chr3_51937308     AKia    T    C        0      0        2 
   3   chr3_51937308     AOna    T    C        0      0        2 
   3   chr3_51937308     ASom    T    C        0      0        2 
   3   chr3_51937308     HCab    T    C        0      0        2 
   3   chr3_51937308     HPrz    T    C      0.5      1        2 
   3   chr3_51937308     ZBoe    T    C        0      0        2 
   3   chr3_51937308     ZGre    T    C        0      0        2 
   3   chr3_51937308     ZHar    T    C        0      0        2 
   3   chr3_51937308   Sample    T    C        0      0        2 
   3   chr3_51937766     AAsi    A    G        0      0        2 
   3   chr3_51937766     AKia    A    G        0      0        2 
   3   chr3_51937766     AOna    A    G        0      0        2 
   3   chr3_51937766     ASom    A    G        0      0        2 
   3   chr3_51937766     HCab    A    G        1      2        2 
   3   chr3_51937766     HPrz    A    G        1      2        2 
   3   chr3_51937766     ZBoe    A    G        0      0        2 
   3   chr3_51937766     ZGre    A    G        0      0        2 
   3   chr3_51937766     ZHar    A    G        0      0        2 
   3   chr3_51937766   Sample    A    G        0      0        2 
   3   chr3_51938169     AAsi    C    G        0      0        2 
   3   chr3_51938169     AKia    C    G        0      0        2 
   3   chr3_51938169     AOna    C    G        0      0        2 
   3   chr3_51938169     ASom    C    G        0      0        2 
   3   chr3_51938169     HCab    C    G        0      0        2 
   3   chr3_51938169     HPrz    C    G        0      0        2 
   3   chr3_51938169     ZBoe    C    G        0      0        2 
   3   chr3_51938169     ZGre    C    G        1      2        2 
   3   chr3_51938169     ZHar    C    G        0      0        2 
   3   chr3_51938169   Sample    C    G        0      0        2 
   3   chr3_51938827     AAsi    A    T        0      0        2 
   3   chr3_51938827     AKia    A    T        0      0        2 
   3   chr3_51938827     AOna    A    T        0      0        2 
   3   chr3_51938827     ASom    A    T        0      0        2 
   3   chr3_51938827     HCab    A    T        0      0        2 
   3   chr3_51938827     HPrz    A    T        0      0        2 
   3   chr3_51938827     ZBoe    A    T        0      0        2 
   3   chr3_51938827     ZGre    A    T        1      2        2 
   3   chr3_51938827     ZHar    A    T        0      0        2 
   3   chr3_51938827   Sample    A    T        0      0        2 
   3   chr3_51945727     AAsi    C    G        0      0        2 
   3   chr3_51945727     AKia    C    G        0      0        2 
   3   chr3_51945727     AOna    C    G        0      0        2 
   3   chr3_51945727     ASom    C    G        0      0        2 
   3   chr3_51945727     HCab    C    G        1      2        2 
   3   chr3_51945727     HPrz    C    G        1      2        2 
   3   chr3_51945727     ZBoe    C    G        0      0        2 
   3   chr3_51945727     ZGre    C    G        0      0        2 
   3   chr3_51945727     ZHar    C    G        0      0        2 
   3   chr3_51945727   Sample    C    G        0      0        2 
   3   chr3_51953696     AAsi    C    T        0      0        2 
   3   chr3_51953696     AKia    C    T        0      0        2 
   3   chr3_51953696     AOna    C    T      0.5      1        2 
   3   chr3_51953696     ASom    C    T        0      0        2 
   3   chr3_51953696     HCab    C    T        0      0        2 
   3   chr3_51953696     HPrz    C    T        0      0        2 
   3   chr3_51953696     ZBoe    C    T        0      0        2 
   3   chr3_51953696     ZGre    C    T        0      0        2 
   3   chr3_51953696     ZHar    C    T        0      0        2 
   3   chr3_51953696   Sample    C    T        0      0        2 
   3   chr3_51954679     AAsi    A    G        0      0        2 
   3   chr3_51954679     AKia    A    G        0      0        2 
   3   chr3_51954679     AOna    A    G        0      0        2 
   3   chr3_51954679     ASom    A    G        0      0        2 
   3   chr3_51954679     HCab    A    G        0      0        2 
   3   chr3_51954679     HPrz    A    G        0      0        2 
   3   chr3_51954679     ZBoe    A    G      0.5      1        2 
   3   chr3_51954679     ZGre    A    G        0      0        2 
   3   chr3_51954679     ZHar    A    G        0      0        2 
   3   chr3_51954679   Sample    A    G        0      0        2 
   3   chr3_51954806     AAsi    G    T      0.5      1        2 
   3   chr3_51954806     AKia    G    T        0      0        2 
   3   chr3_51954806     AOna    G    T        0      0        2 
   3   chr3_51954806     ASom    G    T        1      2        2 
   3   chr3_51954806     HCab    G    T        0      0        2 
   3   chr3_51954806     HPrz    G    T        0      0        2 
   3   chr3_51954806     ZBoe    G    T        0      0        2 
   3   chr3_51954806     ZGre    G    T        0      0        2 
   3   chr3_51954806     ZHar    G    T        0      0        2 
   3   chr3_51954806   Sample    G    T        0      0        2 
   3   chr3_51955765     AAsi    C    G        0      0        2 
   3   chr3_51955765     AKia    C    G        0      0        2 
   3   chr3_51955765     AOna    C    G      0.5      1        2 
   3   chr3_51955765     ASom    C    G        0      0        2 
   3   chr3_51955765     HCab    C    G        0      0        2 
   3   chr3_51955765     HPrz    C    G        0      0        2 
   3   chr3_51955765     ZBoe    C    G        0      0        2 
   3   chr3_51955765     ZGre    C    G        0      0        2 
   3   chr3_51955765     ZHar    C    G        0      0        2 
   3   chr3_51955765   Sample    C    G        0      0        2 
   3   chr3_51960770     AAsi    T    G        0      0        2 
   3   chr3_51960770     AKia    T    G        0      0        2 
   3   chr3_51960770     AOna    T    G        0      0        2 
   3   chr3_51960770     ASom    T    G        0      0        2 
   3   chr3_51960770     HCab    T    G        0      0        2 
   3   chr3_51960770     HPrz    T    G      0.5      1        2 
   3   chr3_51960770     ZBoe    T    G        0      0        2 
   3   chr3_51960770     ZGre    T    G        0      0        2 
   3   chr3_51960770     ZHar    T    G        0      0        2 
   3   chr3_51960770   Sample    T    G        0      0        2 
   3   chr3_51968874     AAsi    G    A        0      0        2 
   3   chr3_51968874     AKia    G    A        0      0        2 
   3   chr3_51968874     AOna    G    A      0.5      1        2 
   3   chr3_51968874     ASom    G    A        0      0        2 
   3   chr3_51968874     HCab    G    A        0      0        2 
   3   chr3_51968874     HPrz    G    A        0      0        2 
   3   chr3_51968874     ZBoe    G    A        0      0        2 
   3   chr3_51968874     ZGre    G    A        0      0        2 
   3   chr3_51968874     ZHar    G    A        0      0        2 
   3   chr3_51968874   Sample    G    A        0      0        2 
   3   chr3_51969215     AAsi    T    G        0      0        2 
   3   chr3_51969215     AKia    T    G        0      0        2 
   3   chr3_51969215     AOna    T    G      0.5      1        2 
   3   chr3_51969215     ASom    T    G        0      0        2 
   3   chr3_51969215     HCab    T    G        0      0        2 
   3   chr3_51969215     HPrz    T    G        0      0        2 
   3   chr3_51969215     ZBoe    T    G        0      0        2 
   3   chr3_51969215     ZGre    T    G        0      0        2 
   3   chr3_51969215     ZHar    T    G        0      0        2 
   3   chr3_51969215   Sample    T    G        0      0        2 
   3   chr3_51973063     AAsi    A    G        0      0        2 
   3   chr3_51973063     AKia    A    G        0      0        2 
   3   chr3_51973063     AOna    A    G        0      0        2 
   3   chr3_51973063     ASom    A    G        0      0        2 
   3   chr3_51973063     HCab    A    G        1      2        2 
   3   chr3_51973063     HPrz    A    G        1      2        2 
   3   chr3_51973063     ZBoe    A    G        0      0        2 
   3   chr3_51973063     ZGre    A    G        0      0        2 
   3   chr3_51973063     ZHar    A    G        0      0        2 
   3   chr3_51973063   Sample    A    G        0      0        2 
   3   chr3_51989470     AAsi    T    C        0      0        2 
   3   chr3_51989470     AKia    T    C        0      0        2 
   3   chr3_51989470     AOna    T    C        0      0        2 
   3   chr3_51989470     ASom    T    C        0      0        2 
   3   chr3_51989470     HCab    T    C        0      0        2 
   3   chr3_51989470     HPrz    T    C        0      0        2 
   3   chr3_51989470     ZBoe    T    C        0      0        2 
   3   chr3_51989470     ZGre    T    C        0      0        2 
   3   chr3_51989470     ZHar    T    C        1      2        2 
   3   chr3_51989470   Sample    T    C        0      0        2 
   3   chr3_52006965     AAsi    C    T        1      2        2 
   3   chr3_52006965     AKia    C    T        0      0        2 
   3   chr3_52006965     AOna    C    T        0      0        2 
   3   chr3_52006965     ASom    C    T        1      2        2 
   3   chr3_52006965     HCab    C    T        0      0        2 
   3   chr3_52006965     HPrz    C    T        0      0        2 
   3   chr3_52006965     ZBoe    C    T        0      0        2 
   3   chr3_52006965     ZGre    C    T        0      0        2 
   3   chr3_52006965     ZHar    C    T        0      0        2 
   3   chr3_52006965   Sample    C    T        1      2        2 
   3   chr3_52008651     AAsi    C    T        0      0        2 
   3   chr3_52008651     AKia    C    T        0      0        2 
   3   chr3_52008651     AOna    C    T        0      0        2 
   3   chr3_52008651     ASom    C    T        0      0        2 
   3   chr3_52008651     HCab    C    T        0      0        2 
   3   chr3_52008651     HPrz    C    T        0      0        2 
   3   chr3_52008651     ZBoe    C    T        0      0        2 
   3   chr3_52008651     ZGre    C    T        0      0        2 
   3   chr3_52008651     ZHar    C    T        1      2        2 
   3   chr3_52008651   Sample    C    T        0      0        2 
   3   chr3_52013479     AAsi    T    C        0      0        2 
   3   chr3_52013479     AKia    T    C        0      0        2 
   3   chr3_52013479     AOna    T    C      0.5      1        2 
   3   chr3_52013479     ASom    T    C        0      0        2 
   3   chr3_52013479     HCab    T    C        0      0        2 
   3   chr3_52013479     HPrz    T    C        0      0        2 
   3   chr3_52013479     ZBoe    T    C        0      0        2 
   3   chr3_52013479     ZGre    T    C        0      0        2 
   3   chr3_52013479     ZHar    T    C        0      0        2 
   3   chr3_52013479   Sample    T    C        0      0        2 
   3   chr3_52020056     AAsi    T    C        0      0        2 
   3   chr3_52020056     AKia    T    C        0      0        2 
   3   chr3_52020056     AOna    T    C        0      0        2 
   3   chr3_52020056     ASom    T    C        0      0        2 
   3   chr3_52020056     HCab    T    C        0      0        2 
   3   chr3_52020056     HPrz    T    C        0      0        2 
   3   chr3_52020056     ZBoe    T    C      0.5      1        2 
   3   chr3_52020056     ZGre    T    C        0      0        2 
   3   chr3_52020056     ZHar    T    C        0      0        2 
   3   chr3_52020056   Sample    T    C        0      0        2 
   3   chr3_52043695     AAsi    A    G        1      2        2 
   3   chr3_52043695     AKia    A    G        0      0        2 
   3   chr3_52043695     AOna    A    G        0      0        2 
   3   chr3_52043695     ASom    A    G        0      0        2 
   3   chr3_52043695     HCab    A    G        0      0        2 
   3   chr3_52043695     HPrz    A    G        0      0        2 
   3   chr3_52043695     ZBoe    A    G        0      0        2 
   3   chr3_52043695     ZGre    A    G        0      0        2 
   3   chr3_52043695     ZHar    A    G        0      0        2 
   3   chr3_52043695   Sample    A    G        1      2        2 
   3   chr3_52047067     AAsi    A    G        0      0        2 
   3   chr3_52047067     AKia    A    G        0      0        2 
   3   chr3_52047067     AOna    A    G        1      2        2 
   3   chr3_52047067     ASom    A    G        0      0        2 
   3   chr3_52047067     HCab    A    G        0      0        2 
   3   chr3_52047067     HPrz    A    G        0      0        2 
   3   chr3_52047067     ZBoe    A    G        0      0        2 
   3   chr3_52047067     ZGre    A    G        0      0        2 
   3   chr3_52047067     ZHar    A    G        0      0        2 
   3   chr3_52047067   Sample    A    G        0      0        2 
   3   chr3_52047338     AAsi    C    T        0      0        2 
   3   chr3_52047338     AKia    C    T        0      0        2 
   3   chr3_52047338     AOna    C    T        1      2        2 
   3   chr3_52047338     ASom    C    T        0      0        2 
   3   chr3_52047338     HCab    C    T        0      0        2 
   3   chr3_52047338     HPrz    C    T        0      0        2 
   3   chr3_52047338     ZBoe    C    T        0      0        2 
   3   chr3_52047338     ZGre    C    T        0      0        2 
   3   chr3_52047338     ZHar    C    T        0      0        2 
   3   chr3_52047338   Sample    C    T        0      0        2 
   3   chr3_52055447     AAsi    C    T        1      2        2 
   3   chr3_52055447     AKia    C    T        0      0        2 
   3   chr3_52055447     AOna    C    T        0      0        2 
   3   chr3_52055447     ASom    C    T        1      2        2 
   3   chr3_52055447     HCab    C    T        1      2        2 
   3   chr3_52055447     HPrz    C    T        1      2        2 
   3   chr3_52055447     ZBoe    C    T        0      0        2 
   3   chr3_52055447     ZGre    C    T        0      0        2 
   3   chr3_52055447     ZHar    C    T        0      0        2 
   3   chr3_52055447   Sample    C    T        1      2        2 
   3   chr3_52057413     AAsi    T    A        0      0        2 
   3   chr3_52057413     AKia    T    A        0      0        2 
   3   chr3_52057413     AOna    T    A        0      0        2 
   3   chr3_52057413     ASom    T    A        0      0        2 
   3   chr3_52057413     HCab    T    A        1      2        2 
   3   chr3_52057413     HPrz    T    A        1      2        2 
   3   chr3_52057413     ZBoe    T    A        0      0        2 
   3   chr3_52057413     ZGre    T    A        0      0        2 
   3   chr3_52057413     ZHar    T    A        0      0        2 
   3   chr3_52057413   Sample    T    A        0      0        2 
   3   chr3_52058529     AAsi    T    A        0      0        2 
   3   chr3_52058529     AKia    T    A        0      0        2 
   3   chr3_52058529     AOna    T    A      0.5      1        2 
   3   chr3_52058529     ASom    T    A        0      0        2 
   3   chr3_52058529     HCab    T    A        0      0        2 
   3   chr3_52058529     HPrz    T    A        0      0        2 
   3   chr3_52058529     ZBoe    T    A        0      0        2 
   3   chr3_52058529     ZGre    T    A        0      0        2 
   3   chr3_52058529     ZHar    T    A        0      0        2 
   3   chr3_52058529   Sample    T    A        0      0        2 
   3   chr3_52064097     AAsi    C    T        0      0        2 
   3   chr3_52064097     AKia    C    T        0      0        2 
   3   chr3_52064097     AOna    C    T        0      0        2 
   3   chr3_52064097     ASom    C    T        0      0        2 
   3   chr3_52064097     HCab    C    T      0.5      1        2 
   3   chr3_52064097     HPrz    C    T        0      0        2 
   3   chr3_52064097     ZBoe    C    T        0      0        2 
   3   chr3_52064097     ZGre    C    T        0      0        2 
   3   chr3_52064097     ZHar    C    T        0      0        2 
   3   chr3_52064097   Sample    C    T        0      0        2 
   3   chr3_52069897     AAsi    T    A        0      0        2 
   3   chr3_52069897     AKia    T    A        0      0        2 
   3   chr3_52069897     AOna    T    A        0      0        2 
   3   chr3_52069897     ASom    T    A        0      0        2 
   3   chr3_52069897     HCab    T    A        0      0        2 
   3   chr3_52069897     HPrz    T    A      0.5      1        2 
   3   chr3_52069897     ZBoe    T    A        0      0        2 
   3   chr3_52069897     ZGre    T    A        0      0        2 
   3   chr3_52069897     ZHar    T    A        0      0        2 
   3   chr3_52069897   Sample    T    A        0      0        2 
   3   chr3_52077144     AAsi    A    C        0      0        2 
   3   chr3_52077144     AKia    A    C        0      0        2 
   3   chr3_52077144     AOna    A    C      0.5      1        2 
   3   chr3_52077144     ASom    A    C        0      0        2 
   3   chr3_52077144     HCab    A    C        0      0        2 
   3   chr3_52077144     HPrz    A    C        0      0        2 
   3   chr3_52077144     ZBoe    A    C        0      0        2 
   3   chr3_52077144     ZGre    A    C        0      0        2 
   3   chr3_52077144     ZHar    A    C        0      0        2 
   3   chr3_52077144   Sample    A    C        0      0        2 
   3   chr3_52080610     AAsi    A    T        0      0        2 
   3   chr3_52080610     AKia    A    T        0      0        2 
   3   chr3_52080610     AOna    A    T        0      0        2 
   3   chr3_52080610     ASom    A    T        0      0        2 
   3   chr3_52080610     HCab    A    T        0      0        2 
   3   chr3_52080610     HPrz    A    T        0      0        2 
   3   chr3_52080610     ZBoe    A    T        1      2        2 
   3   chr3_52080610     ZGre    A    T        1      2        2 
   3   chr3_52080610     ZHar    A    T        1      2        2 
   3   chr3_52080610   Sample    A    T        0      0        2 
   3   chr3_52083118     AAsi    T    G        0      0        2 
   3   chr3_52083118     AKia    T    G        0      0        2 
   3   chr3_52083118     AOna    T    G        0      0        2 
   3   chr3_52083118     ASom    T    G        0      0        2 
   3   chr3_52083118     HCab    T    G        1      2        2 
   3   chr3_52083118     HPrz    T    G        1      2        2 
   3   chr3_52083118     ZBoe    T    G        0      0        2 
   3   chr3_52083118     ZGre    T    G        0      0        2 
   3   chr3_52083118     ZHar    T    G        0      0        2 
   3   chr3_52083118   Sample    T    G        0      0        2 
   3   chr3_52087540     AAsi    C    T        0      0        2 
   3   chr3_52087540     AKia    C    T        0      0        2 
   3   chr3_52087540     AOna    C    T        0      0        2 
   3   chr3_52087540     ASom    C    T        0      0        2 
   3   chr3_52087540     HCab    C    T        0      0        2 
   3   chr3_52087540     HPrz    C    T        0      0        2 
   3   chr3_52087540     ZBoe    C    T        1      2        2 
   3   chr3_52087540     ZGre    C    T        0      0        2 
   3   chr3_52087540     ZHar    C    T        0      0        2 
   3   chr3_52087540   Sample    C    T        0      0        2 
   3   chr3_52088570     AAsi    A    G        0      0        2 
   3   chr3_52088570     AKia    A    G        1      2        2 
   3   chr3_52088570     AOna    A    G      0.5      1        2 
   3   chr3_52088570     ASom    A    G        0      0        2 
   3   chr3_52088570     HCab    A    G        0      0        2 
   3   chr3_52088570     HPrz    A    G        0      0        2 
   3   chr3_52088570     ZBoe    A    G        0      0        2 
   3   chr3_52088570     ZGre    A    G      0.5      1        2 
   3   chr3_52088570     ZHar    A    G        0      0        2 
   3   chr3_52088570   Sample    A    G        0      0        2 
   3   chr3_52090786     AAsi    A    G        0      0        2 
   3   chr3_52090786     AKia    A    G        0      0        2 
   3   chr3_52090786     AOna    A    G        0      0        2 
   3   chr3_52090786     ASom    A    G        0      0        2 
   3   chr3_52090786     HCab    A    G        1      2        2 
   3   chr3_52090786     HPrz    A    G        1      2        2 
   3   chr3_52090786     ZBoe    A    G        0      0        2 
   3   chr3_52090786     ZGre    A    G        0      0        2 
   3   chr3_52090786     ZHar    A    G        0      0        2 
   3   chr3_52090786   Sample    A    G        0      0        2 
   3   chr3_52096961     AAsi    C    G      0.5      1        2 
   3   chr3_52096961     AKia    C    G        0      0        2 
   3   chr3_52096961     AOna    C    G        0      0        2 
   3   chr3_52096961     ASom    C    G        0      0        2 
   3   chr3_52096961     HCab    C    G        0      0        2 
   3   chr3_52096961     HPrz    C    G        0      0        2 
   3   chr3_52096961     ZBoe    C    G        0      0        2 
   3   chr3_52096961     ZGre    C    G        0      0        2 
   3   chr3_52096961     ZHar    C    G        0      0        2 
   3   chr3_52096961   Sample    C    G        1      2        2 
   3   chr3_52106198     AAsi    T    C        0      0        2 
   3   chr3_52106198     AKia    T    C        0      0        2 
   3   chr3_52106198     AOna    T    C      0.5      1        2 
   3   chr3_52106198     ASom    T    C        0      0        2 
   3   chr3_52106198     HCab    T    C        0      0        2 
   3   chr3_52106198     HPrz    T    C        0      0        2 
   3   chr3_52106198     ZBoe    T    C        1      2        2 
   3   chr3_52106198     ZGre    T    C        1      2        2 
   3   chr3_52106198     ZHar    T    C        1      2        2 
   3   chr3_52106198   Sample    T    C        0      0        2 
   3   chr3_52110010     AAsi    A    G        0      0        2 
   3   chr3_52110010     AKia    A    G        0      0        2 
   3   chr3_52110010     AOna    A    G      0.5      1        2 
   3   chr3_52110010     ASom    A    G        0      0        2 
   3   chr3_52110010     HCab    A    G        0      0        2 
   3   chr3_52110010     HPrz    A    G        0      0        2 
   3   chr3_52110010     ZBoe    A    G        0      0        2 
   3   chr3_52110010     ZGre    A    G        0      0        2 
   3   chr3_52110010     ZHar    A    G        0      0        2 
   3   chr3_52110010   Sample    A    G        0      0        2 
   3   chr3_52111066     AAsi    A    T      0.5      1        2 
   3   chr3_52111066     AKia    A    T        0      0        2 
   3   chr3_52111066     AOna    A    T        0      0        2 
   3   chr3_52111066     ASom    A    T        0      0        2 
   3   chr3_52111066     HCab    A    T        0      0        2 
   3   chr3_52111066     HPrz    A    T        0      0        2 
   3   chr3_52111066     ZBoe    A    T        0      0        2 
   3   chr3_52111066     ZGre    A    T        0      0        2 
   3   chr3_52111066     ZHar    A    T        0      0        2 
   3   chr3_52111066   Sample    A    T        0      0        2 
   3   chr3_52120724     AAsi    G    T        0      0        2 
   3   chr3_52120724     AKia    G    T        0      0        2 
   3   chr3_52120724     AOna    G    T        0      0        2 
   3   chr3_52120724     ASom    G    T        0      0        2 
   3   chr3_52120724     HCab    G    T        0      0        2 
   3   chr3_52120724     HPrz    G    T        0      0        2 
   3   chr3_52120724     ZBoe    G    T        0      0        2 
   3   chr3_52120724     ZGre    G    T      0.5      1        2 
   3   chr3_52120724     ZHar    G    T        0      0        2 
   3   chr3_52120724   Sample    G    T        0      0        2 
   3   chr3_52126865     AAsi    C    T        0      0        2 
   3   chr3_52126865     AKia    C    T        0      0        2 
   3   chr3_52126865     AOna    C    T        0      0        2 
   3   chr3_52126865     ASom    C    T        0      0        2 
   3   chr3_52126865     HCab    C    T        0      0        2 
   3   chr3_52126865     HPrz    C    T        0      0        2 
   3   chr3_52126865     ZBoe    C    T        0      0        2 
   3   chr3_52126865     ZGre    C    T        0      0        2 
   3   chr3_52126865     ZHar    C    T      0.5      1        2 
   3   chr3_52126865   Sample    C    T        0      0        2 
   3   chr3_52143222     AAsi    C    A        0      0        2 
   3   chr3_52143222     AKia    C    A        0      0        2 
   3   chr3_52143222     AOna    C    A        0      0        2 
   3   chr3_52143222     ASom    C    A        0      0        2 
   3   chr3_52143222     HCab    C    A        1      2        2 
   3   chr3_52143222     HPrz    C    A        1      2        2 
   3   chr3_52143222     ZBoe    C    A        0      0        2 
   3   chr3_52143222     ZGre    C    A        0      0        2 
   3   chr3_52143222     ZHar    C    A        0      0        2 
   3   chr3_52143222   Sample    C    A        0      0        2 
   3   chr3_52158078     AAsi    A    G        0      0        2 
   3   chr3_52158078     AKia    A    G        0      0        2 
   3   chr3_52158078     AOna    A    G      0.5      1        2 
   3   chr3_52158078     ASom    A    G        0      0        2 
   3   chr3_52158078     HCab    A    G        0      0        2 
   3   chr3_52158078     HPrz    A    G        0      0        2 
   3   chr3_52158078     ZBoe    A    G        0      0        2 
   3   chr3_52158078     ZGre    A    G        0      0        2 
   3   chr3_52158078     ZHar    A    G        0      0        2 
   3   chr3_52158078   Sample    A    G        0      0        2 
   3   chr3_52158613     AAsi    C    T        0      0        2 
   3   chr3_52158613     AKia    C    T        0      0        2 
   3   chr3_52158613     AOna    C    T        0      0        2 
   3   chr3_52158613     ASom    C    T        0      0        2 
   3   chr3_52158613     HCab    C    T        0      0        2 
   3   chr3_52158613     HPrz    C    T        0      0        2 
   3   chr3_52158613     ZBoe    C    T      0.5      1        2 
   3   chr3_52158613     ZGre    C    T        0      0        2 
   3   chr3_52158613     ZHar    C    T        0      0        2 
   3   chr3_52158613   Sample    C    T        0      0        2 
   3   chr3_52158960     AAsi    C    T        0      0        2 
   3   chr3_52158960     AKia    C    T        0      0        2 
   3   chr3_52158960     AOna    C    T        0      0        2 
   3   chr3_52158960     ASom    C    T        0      0        2 
   3   chr3_52158960     HCab    C    T        0      0        2 
   3   chr3_52158960     HPrz    C    T        0      0        2 
   3   chr3_52158960     ZBoe    C    T      0.5      1        2 
   3   chr3_52158960     ZGre    C    T        0      0        2 
   3   chr3_52158960     ZHar    C    T        0      0        2 
   3   chr3_52158960   Sample    C    T        0      0        2 
   3   chr3_52161665     AAsi    C    T        1      2        2 
   3   chr3_52161665     AKia    C    T        0      0        2 
   3   chr3_52161665     AOna    C    T        0      0        2 
   3   chr3_52161665     ASom    C    T        1      2        2 
   3   chr3_52161665     HCab    C    T        0      0        2 
   3   chr3_52161665     HPrz    C    T        0      0        2 
   3   chr3_52161665     ZBoe    C    T        0      0        2 
   3   chr3_52161665     ZGre    C    T        0      0        2 
   3   chr3_52161665     ZHar    C    T        0      0        2 
   3   chr3_52161665   Sample    C    T        1      2        2 
   3   chr3_52162416     AAsi    T    A        0      0        2 
   3   chr3_52162416     AKia    T    A        0      0        2 
   3   chr3_52162416     AOna    T    A        0      0        2 
   3   chr3_52162416     ASom    T    A        0      0        2 
   3   chr3_52162416     HCab    T    A        1      2        2 
   3   chr3_52162416     HPrz    T    A        1      2        2 
   3   chr3_52162416     ZBoe    T    A        0      0        2 
   3   chr3_52162416     ZGre    T    A        0      0        2 
   3   chr3_52162416     ZHar    T    A        0      0        2 
   3   chr3_52162416   Sample    T    A        0      0        2 
   3   chr3_52162902     AAsi    A    T        0      0        2 
   3   chr3_52162902     AKia    A    T        0      0        2 
   3   chr3_52162902     AOna    A    T        0      0        2 
   3   chr3_52162902     ASom    A    T        0      0        2 
   3   chr3_52162902     HCab    A    T      0.5      1        2 
   3   chr3_52162902     HPrz    A    T      0.5      1        2 
   3   chr3_52162902     ZBoe    A    T        0      0        2 
   3   chr3_52162902     ZGre    A    T        0      0        2 
   3   chr3_52162902     ZHar    A    T        0      0        2 
   3   chr3_52162902   Sample    A    T        0      0        2 
   3   chr3_52164643     AAsi    G    A        0      0        2 
   3   chr3_52164643     AKia    G    A        1      2        2 
   3   chr3_52164643     AOna    G    A        1      2        2 
   3   chr3_52164643     ASom    G    A        0      0        2 
   3   chr3_52164643     HCab    G    A        0      0        2 
   3   chr3_52164643     HPrz    G    A        0      0        2 
   3   chr3_52164643     ZBoe    G    A        0      0        2 
   3   chr3_52164643     ZGre    G    A        0      0        2 
   3   chr3_52164643     ZHar    G    A        0      0        2 
   3   chr3_52164643   Sample    G    A        0      0        2 
   3   chr3_52177584     AAsi    G    A        0      0        2 
   3   chr3_52177584     AKia    G    A        1      2        2 
   3   chr3_52177584     AOna    G    A        0      0        2 
   3   chr3_52177584     ASom    G    A        0      0        2 
   3   chr3_52177584     HCab    G    A        0      0        2 
   3   chr3_52177584     HPrz    G    A        0      0        2 
   3   chr3_52177584     ZBoe    G    A        0      0        2 
   3   chr3_52177584     ZGre    G    A        0      0        2 
   3   chr3_52177584     ZHar    G    A        0      0        2 
   3   chr3_52177584   Sample    G    A        0      0        2 
   3   chr3_52189121     AAsi    A    G        0      0        2 
   3   chr3_52189121     AKia    A    G        0      0        2 
   3   chr3_52189121     AOna    A    G        0      0        2 
   3   chr3_52189121     ASom    A    G        0      0        2 
   3   chr3_52189121     HCab    A    G        0      0        2 
   3   chr3_52189121     HPrz    A    G        0      0        2 
   3   chr3_52189121     ZBoe    A    G        0      0        2 
   3   chr3_52189121     ZGre    A    G        0      0        2 
   3   chr3_52189121     ZHar    A    G      0.5      1        2 
   3   chr3_52189121   Sample    A    G        0      0        2 
   3   chr3_52196016     AAsi    C    G        0      0        2 
   3   chr3_52196016     AKia    C    G        0      0        2 
   3   chr3_52196016     AOna    C    G        0      0        2 
   3   chr3_52196016     ASom    C    G        0      0        2 
   3   chr3_52196016     HCab    C    G        0      0        2 
   3   chr3_52196016     HPrz    C    G      0.5      1        2 
   3   chr3_52196016     ZBoe    C    G        0      0        2 
   3   chr3_52196016     ZGre    C    G        0      0        2 
   3   chr3_52196016     ZHar    C    G        0      0        2 
   3   chr3_52196016   Sample    C    G        0      0        2 
   3   chr3_52196518     AAsi    A    G        0      0        2 
   3   chr3_52196518     AKia    A    G        1      2        2 
   3   chr3_52196518     AOna    A    G        0      0        2 
   3   chr3_52196518     ASom    A    G        0      0        2 
   3   chr3_52196518     HCab    A    G        0      0        2 
   3   chr3_52196518     HPrz    A    G        0      0        2 
   3   chr3_52196518     ZBoe    A    G        0      0        2 
   3   chr3_52196518     ZGre    A    G        0      0        2 
   3   chr3_52196518     ZHar    A    G        0      0        2 
   3   chr3_52196518   Sample    A    G        0      0        2 
   3   chr3_52200827     AAsi    C    A        0      0        2 
   3   chr3_52200827     AKia    C    A        0      0        2 
   3   chr3_52200827     AOna    C    A        0      0        2 
   3   chr3_52200827     ASom    C    A        0      0        2 
   3   chr3_52200827     HCab    C    A      0.5      1        2 
   3   chr3_52200827     HPrz    C    A      0.5      1        2 
   3   chr3_52200827     ZBoe    C    A        0      0        2 
   3   chr3_52200827     ZGre    C    A        0      0        2 
   3   chr3_52200827     ZHar    C    A        0      0        2 
   3   chr3_52200827   Sample    C    A        0      0        2 
   3   chr3_52202072     AAsi    C    T        1      2        2 
   3   chr3_52202072     AKia    C    T        0      0        2 
   3   chr3_52202072     AOna    C    T        0      0        2 
   3   chr3_52202072     ASom    C    T        0      0        2 
   3   chr3_52202072     HCab    C    T        0      0        2 
   3   chr3_52202072     HPrz    C    T        0      0        2 
   3   chr3_52202072     ZBoe    C    T        0      0        2 
   3   chr3_52202072     ZGre    C    T        0      0        2 
   3   chr3_52202072     ZHar    C    T        0      0        2 
   3   chr3_52202072   Sample    C    T        1      2        2 
   3   chr3_52214652     AAsi    C    T        0      0        2 
   3   chr3_52214652     AKia    C    T        0      0        2 
   3   chr3_52214652     AOna    C    T        0      0        2 
   3   chr3_52214652     ASom    C    T        0      0        2 
   3   chr3_52214652     HCab    C    T        0      0        2 
   3   chr3_52214652     HPrz    C    T        0      0        2 
   3   chr3_52214652     ZBoe    C    T      0.5      1        2 
   3   chr3_52214652     ZGre    C    T        0      0        2 
   3   chr3_52214652     ZHar    C    T        0      0        2 
   3   chr3_52214652   Sample    C    T        0      0        2 
   3   chr3_52214701     AAsi    A    C        0      0        2 
   3   chr3_52214701     AKia    A    C        1      2        2 
   3   chr3_52214701     AOna    A    C      0.5      1        2 
   3   chr3_52214701     ASom    A    C        0      0        2 
   3   chr3_52214701     HCab    A    C        0      0        2 
   3   chr3_52214701     HPrz    A    C        0      0        2 
   3   chr3_52214701     ZBoe    A    C        0      0        2 
   3   chr3_52214701     ZGre    A    C        0      0        2 
   3   chr3_52214701     ZHar    A    C        0      0        2 
   3   chr3_52214701   Sample    A    C        0      0        2 
   3   chr3_52217047     AAsi    G    A        0      0        2 
   3   chr3_52217047     AKia    G    A        0      0        2 
   3   chr3_52217047     AOna    G    A        0      0        2 
   3   chr3_52217047     ASom    G    A        0      0        2 
   3   chr3_52217047     HCab    G    A        1      2        2 
   3   chr3_52217047     HPrz    G    A        1      2        2 
   3   chr3_52217047     ZBoe    G    A        0      0        2 
   3   chr3_52217047     ZGre    G    A        0      0        2 
   3   chr3_52217047     ZHar    G    A        0      0        2 
   3   chr3_52217047   Sample    G    A        0      0        2 
   3   chr3_52217318     AAsi    T    C        0      0        2 
   3   chr3_52217318     AKia    T    C        0      0        2 
   3   chr3_52217318     AOna    T    C        0      0        2 
   3   chr3_52217318     ASom    T    C        0      0        2 
   3   chr3_52217318     HCab    T    C        0      0        2 
   3   chr3_52217318     HPrz    T    C        0      0        2 
   3   chr3_52217318     ZBoe    T    C        0      0        2 
   3   chr3_52217318     ZGre    T    C        0      0        2 
   3   chr3_52217318     ZHar    T    C      0.5      1        2 
   3   chr3_52217318   Sample    T    C        0      0        2 
   3   chr3_52237643     AAsi    A    C        0      0        2 
   3   chr3_52237643     AKia    A    C        0      0        2 
   3   chr3_52237643     AOna    A    C        0      0        2 
   3   chr3_52237643     ASom    A    C        0      0        2 
   3   chr3_52237643     HCab    A    C        1      2        2 
   3   chr3_52237643     HPrz    A    C        1      2        2 
   3   chr3_52237643     ZBoe    A    C        0      0        2 
   3   chr3_52237643     ZGre    A    C        0      0        2 
   3   chr3_52237643     ZHar    A    C        0      0        2 
   3   chr3_52237643   Sample    A    C        0      0        2 
   3   chr3_52239377     AAsi    G    C        0      0        2 
   3   chr3_52239377     AKia    G    C        0      0        2 
   3   chr3_52239377     AOna    G    C      0.5      1        2 
   3   chr3_52239377     ASom    G    C        0      0        2 
   3   chr3_52239377     HCab    G    C        0      0        2 
   3   chr3_52239377     HPrz    G    C        0      0        2 
   3   chr3_52239377     ZBoe    G    C        0      0        2 
   3   chr3_52239377     ZGre    G    C        0      0        2 
   3   chr3_52239377     ZHar    G    C        0      0        2 
   3   chr3_52239377   Sample    G    C        0      0        2 
   3   chr3_52247908     AAsi    C    T        0      0        2 
   3   chr3_52247908     AKia    C    T        0      0        2 
   3   chr3_52247908     AOna    C    T      0.5      1        2 
   3   chr3_52247908     ASom    C    T        0      0        2 
   3   chr3_52247908     HCab    C    T        0      0        2 
   3   chr3_52247908     HPrz    C    T        0      0        2 
   3   chr3_52247908     ZBoe    C    T        0      0        2 
   3   chr3_52247908     ZGre    C    T        0      0        2 
   3   chr3_52247908     ZHar    C    T        0      0        2 
   3   chr3_52247908   Sample    C    T        0      0        2 
   3   chr3_52255288     AAsi    A    G        0      0        2 
   3   chr3_52255288     AKia    A    G        0      0        2 
   3   chr3_52255288     AOna    A    G        0      0        2 
   3   chr3_52255288     ASom    A    G        0      0        2 
   3   chr3_52255288     HCab    A    G      0.5      1        2 
   3   chr3_52255288     HPrz    A    G        0      0        2 
   3   chr3_52255288     ZBoe    A    G        0      0        2 
   3   chr3_52255288     ZGre    A    G        0      0        2 
   3   chr3_52255288     ZHar    A    G        0      0        2 
   3   chr3_52255288   Sample    A    G        0      0        2 
   3   chr3_52256372     AAsi    T    A        0      0        2 
   3   chr3_52256372     AKia    T    A        1      2        2 
   3   chr3_52256372     AOna    T    A        0      0        2 
   3   chr3_52256372     ASom    T    A        0      0        2 
   3   chr3_52256372     HCab    T    A        0      0        2 
   3   chr3_52256372     HPrz    T    A        0      0        2 
   3   chr3_52256372     ZBoe    T    A        0      0        2 
   3   chr3_52256372     ZGre    T    A        0      0        2 
   3   chr3_52256372     ZHar    T    A        0      0        2 
   3   chr3_52256372   Sample    T    A        0      0        2 
   3   chr3_52256678     AAsi    T    C        0      0        2 
   3   chr3_52256678     AKia    T    C      0.5      1        2 
   3   chr3_52256678     AOna    T    C        0      0        2 
   3   chr3_52256678     ASom    T    C        0      0        2 
   3   chr3_52256678     HCab    T    C      0.5      1        2 
   3   chr3_52256678     HPrz    T    C      0.5      1        2 
   3   chr3_52256678     ZBoe    T    C        0      0        2 
   3   chr3_52256678     ZGre    T    C        0      0        2 
   3   chr3_52256678     ZHar    T    C        0      0        2 
   3   chr3_52256678   Sample    T    C        0      0        2 
   3   chr3_52256723     AAsi    A    G        0      0        2 
   3   chr3_52256723     AKia    A    G      0.5      1        2 
   3   chr3_52256723     AOna    A    G        0      0        2 
   3   chr3_52256723     ASom    A    G        0      0        2 
   3   chr3_52256723     HCab    A    G        0      0        2 
   3   chr3_52256723     HPrz    A    G        0      0        2 
   3   chr3_52256723     ZBoe    A    G        0      0        2 
   3   chr3_52256723     ZGre    A    G        0      0        2 
   3   chr3_52256723     ZHar    A    G        0      0        2 
   3   chr3_52256723   Sample    A    G        0      0        2 
   3   chr3_52257284     AAsi    C    T        0      0        2 
   3   chr3_52257284     AKia    C    T        0      0        2 
   3   chr3_52257284     AOna    C    T        0      0        2 
   3   chr3_52257284     ASom    C    T        0      0        2 
   3   chr3_52257284     HCab    C    T        0      0        2 
   3   chr3_52257284     HPrz    C    T        0      0        2 
   3   chr3_52257284     ZBoe    C    T        0      0        2 
   3   chr3_52257284     ZGre    C    T      0.5      1        2 
   3   chr3_52257284     ZHar    C    T        0      0        2 
   3   chr3_52257284   Sample    C    T        0      0        2 
   3   chr3_52263973     AAsi    C    T        0      0        2 
   3   chr3_52263973     AKia    C    T        1      2        2 
   3   chr3_52263973     AOna    C    T      0.5      1        2 
   3   chr3_52263973     ASom    C    T        0      0        2 
   3   chr3_52263973     HCab    C    T        0      0        2 
   3   chr3_52263973     HPrz    C    T        0      0        2 
   3   chr3_52263973     ZBoe    C    T        0      0        2 
   3   chr3_52263973     ZGre    C    T        0      0        2 
   3   chr3_52263973     ZHar    C    T        0      0        2 
   3   chr3_52263973   Sample    C    T        0      0        2 
   3   chr3_52264618     AAsi    G    A        0      0        2 
   3   chr3_52264618     AKia    G    A        0      0        2 
   3   chr3_52264618     AOna    G    A        0      0        2 
   3   chr3_52264618     ASom    G    A        0      0        2 
   3   chr3_52264618     HCab    G    A      0.5      1        2 
   3   chr3_52264618     HPrz    G    A      0.5      1        2 
   3   chr3_52264618     ZBoe    G    A        0      0        2 
   3   chr3_52264618     ZGre    G    A        0      0        2 
   3   chr3_52264618     ZHar    G    A        0      0        2 
   3   chr3_52264618   Sample    G    A        0      0        2 
   3   chr3_52267435     AAsi    A    G        0      0        2 
   3   chr3_52267435     AKia    A    G        0      0        2 
   3   chr3_52267435     AOna    A    G        0      0        2 
   3   chr3_52267435     ASom    A    G        0      0        2 
   3   chr3_52267435     HCab    A    G        0      0        2 
   3   chr3_52267435     HPrz    A    G        0      0        2 
   3   chr3_52267435     ZBoe    A    G        0      0        2 
   3   chr3_52267435     ZGre    A    G        0      0        2 
   3   chr3_52267435     ZHar    A    G      0.5      1        2 
   3   chr3_52267435   Sample    A    G        0      0        2 
   3   chr3_52271322     AAsi    T    C        0      0        2 
   3   chr3_52271322     AKia    T    C        0      0        2 
   3   chr3_52271322     AOna    T    C        0      0        2 
   3   chr3_52271322     ASom    T    C        0      0        2 
   3   chr3_52271322     HCab    T    C        0      0        2 
   3   chr3_52271322     HPrz    T    C      0.5      1        2 
   3   chr3_52271322     ZBoe    T    C        0      0        2 
   3   chr3_52271322     ZGre    T    C        0      0        2 
   3   chr3_52271322     ZHar    T    C        0      0        2 
   3   chr3_52271322   Sample    T    C        0      0        2 
   3   chr3_52276736     AAsi    G    A        0      0        2 
   3   chr3_52276736     AKia    G    A        0      0        2 
   3   chr3_52276736     AOna    G    A        0      0        2 
   3   chr3_52276736     ASom    G    A        0      0        2 
   3   chr3_52276736     HCab    G    A        0      0        2 
   3   chr3_52276736     HPrz    G    A        0      0        2 
   3   chr3_52276736     ZBoe    G    A      0.5      1        2 
   3   chr3_52276736     ZGre    G    A        0      0        2 
   3   chr3_52276736     ZHar    G    A        0      0        2 
   3   chr3_52276736   Sample    G    A        0      0        2 
   3   chr3_52279061     AAsi    G    A        0      0        2 
   3   chr3_52279061     AKia    G    A        0      0        2 
   3   chr3_52279061     AOna    G    A        0      0        2 
   3   chr3_52279061     ASom    G    A        0      0        2 
   3   chr3_52279061     HCab    G    A        0      0        2 
   3   chr3_52279061     HPrz    G    A        0      0        2 
   3   chr3_52279061     ZBoe    G    A        1      2        2 
   3   chr3_52279061     ZGre    G    A        0      0        2 
   3   chr3_52279061     ZHar    G    A        0      0        2 
   3   chr3_52279061   Sample    G    A        0      0        2 
   3   chr3_52281970     AAsi    C    T        0      0        2 
   3   chr3_52281970     AKia    C    T        0      0        2 
   3   chr3_52281970     AOna    C    T        0      0        2 
   3   chr3_52281970     ASom    C    T        0      0        2 
   3   chr3_52281970     HCab    C    T        1      2        2 
   3   chr3_52281970     HPrz    C    T        1      2        2 
   3   chr3_52281970     ZBoe    C    T        0      0        2 
   3   chr3_52281970     ZGre    C    T        0      0        2 
   3   chr3_52281970     ZHar    C    T        0      0        2 
   3   chr3_52281970   Sample    C    T        0      0        2 
   3   chr3_52282045     AAsi    C    G        0      0        2 
   3   chr3_52282045     AKia    C    G        0      0        2 
   3   chr3_52282045     AOna    C    G        0      0        2 
   3   chr3_52282045     ASom    C    G        0      0        2 
   3   chr3_52282045     HCab    C    G        0      0        2 
   3   chr3_52282045     HPrz    C    G        0      0        2 
   3   chr3_52282045     ZBoe    C    G        0      0        2 
   3   chr3_52282045     ZGre    C    G        1      2        2 
   3   chr3_52282045     ZHar    C    G        0      0        2 
   3   chr3_52282045   Sample    C    G        0      0        2 
   3   chr3_52282085     AAsi    A    C        0      0        2 
   3   chr3_52282085     AKia    A    C        0      0        2 
   3   chr3_52282085     AOna    A    C      0.5      1        2 
   3   chr3_52282085     ASom    A    C        0      0        2 
   3   chr3_52282085     HCab    A    C        0      0        2 
   3   chr3_52282085     HPrz    A    C        0      0        2 
   3   chr3_52282085     ZBoe    A    C        0      0        2 
   3   chr3_52282085     ZGre    A    C        0      0        2 
   3   chr3_52282085     ZHar    A    C        0      0        2 
   3   chr3_52282085   Sample    A    C        0      0        2 
   3   chr3_52282239     AAsi    G    A        0      0        2 
   3   chr3_52282239     AKia    G    A        1      2        2 
   3   chr3_52282239     AOna    G    A        0      0        2 
   3   chr3_52282239     ASom    G    A        0      0        2 
   3   chr3_52282239     HCab    G    A        0      0        2 
   3   chr3_52282239     HPrz    G    A        0      0        2 
   3   chr3_52282239     ZBoe    G    A        0      0        2 
   3   chr3_52282239     ZGre    G    A        0      0        2 
   3   chr3_52282239     ZHar    G    A        0      0        2 
   3   chr3_52282239   Sample    G    A        0      0        2 
   3   chr3_52283799     AAsi    T    C        0      0        2 
   3   chr3_52283799     AKia    T    C        0      0        2 
   3   chr3_52283799     AOna    T    C        0      0        2 
   3   chr3_52283799     ASom    T    C        0      0        2 
   3   chr3_52283799     HCab    T    C        0      0        2 
   3   chr3_52283799     HPrz    T    C        0      0        2 
   3   chr3_52283799     ZBoe    T    C        0      0        2 
   3   chr3_52283799     ZGre    T    C        1      2        2 
   3   chr3_52283799     ZHar    T    C        0      0        2 
   3   chr3_52283799   Sample    T    C        0      0        2 
   3   chr3_52284480     AAsi    T    G        0      0        2 
   3   chr3_52284480     AKia    T    G        0      0        2 
   3   chr3_52284480     AOna    T    G        0      0        2 
   3   chr3_52284480     ASom    T    G        0      0        2 
   3   chr3_52284480     HCab    T    G        1      2        2 
   3   chr3_52284480     HPrz    T    G        1      2        2 
   3   chr3_52284480     ZBoe    T    G        0      0        2 
   3   chr3_52284480     ZGre    T    G        0      0        2 
   3   chr3_52284480     ZHar    T    G        0      0        2 
   3   chr3_52284480   Sample    T    G        0      0        2 
   3   chr3_52284655     AAsi    T    C        0      0        2 
   3   chr3_52284655     AKia    T    C        0      0        2 
   3   chr3_52284655     AOna    T    C        0      0        2 
   3   chr3_52284655     ASom    T    C        0      0        2 
   3   chr3_52284655     HCab    T    C        1      2        2 
   3   chr3_52284655     HPrz    T    C        1      2        2 
   3   chr3_52284655     ZBoe    T    C        0      0        2 
   3   chr3_52284655     ZGre    T    C        0      0        2 
   3   chr3_52284655     ZHar    T    C        0      0        2 
   3   chr3_52284655   Sample    T    C        0      0        2 
   3   chr3_52289350     AAsi    C    T        0      0        2 
   3   chr3_52289350     AKia    C    T        1      2        2 
   3   chr3_52289350     AOna    C    T        0      0        2 
   3   chr3_52289350     ASom    C    T        0      0        2 
   3   chr3_52289350     HCab    C    T        0      0        2 
   3   chr3_52289350     HPrz    C    T        0      0        2 
   3   chr3_52289350     ZBoe    C    T        0      0        2 
   3   chr3_52289350     ZGre    C    T        0      0        2 
   3   chr3_52289350     ZHar    C    T        0      0        2 
   3   chr3_52289350   Sample    C    T        0      0        2 
   3   chr3_52298778     AAsi    C    T        0      0        2 
   3   chr3_52298778     AKia    C    T        0      0        2 
   3   chr3_52298778     AOna    C    T        1      2        2 
   3   chr3_52298778     ASom    C    T        0      0        2 
   3   chr3_52298778     HCab    C    T        0      0        2 
   3   chr3_52298778     HPrz    C    T        0      0        2 
   3   chr3_52298778     ZBoe    C    T        0      0        2 
   3   chr3_52298778     ZGre    C    T        0      0        2 
   3   chr3_52298778     ZHar    C    T        0      0        2 
   3   chr3_52298778   Sample    C    T        0      0        2 
   3   chr3_52302315     AAsi    A    G        0      0        2 
   3   chr3_52302315     AKia    A    G        0      0        2 
   3   chr3_52302315     AOna    A    G        0      0        2 
   3   chr3_52302315     ASom    A    G        0      0        2 
   3   chr3_52302315     HCab    A    G        1      2        2 
   3   chr3_52302315     HPrz    A    G        1      2        2 
   3   chr3_52302315     ZBoe    A    G        0      0        2 
   3   chr3_52302315     ZGre    A    G        0      0        2 
   3   chr3_52302315     ZHar    A    G        0      0        2 
   3   chr3_52302315   Sample    A    G        0      0        2 
   3   chr3_52302960     AAsi    C    T        0      0        2 
   3   chr3_52302960     AKia    C    T        0      0        2 
   3   chr3_52302960     AOna    C    T        0      0        2 
   3   chr3_52302960     ASom    C    T        0      0        2 
   3   chr3_52302960     HCab    C    T        0      0        2 
   3   chr3_52302960     HPrz    C    T        0      0        2 
   3   chr3_52302960     ZBoe    C    T        0      0        2 
   3   chr3_52302960     ZGre    C    T      0.5      1        2 
   3   chr3_52302960     ZHar    C    T        0      0        2 
   3   chr3_52302960   Sample    C    T        0      0        2 
   3   chr3_52311520     AAsi    A    T        0      0        2 
   3   chr3_52311520     AKia    A    T        0      0        2 
   3   chr3_52311520     AOna    A    T        0      0        2 
   3   chr3_52311520     ASom    A    T        1      2        2 
   3   chr3_52311520     HCab    A    T        0      0        2 
   3   chr3_52311520     HPrz    A    T        0      0        2 
   3   chr3_52311520     ZBoe    A    T        0      0        2 
   3   chr3_52311520     ZGre    A    T        0      0        2 
   3   chr3_52311520     ZHar    A    T        0      0        2 
   3   chr3_52311520   Sample    A    T        0      0        2 
   3   chr3_52314613     AAsi    T    C        0      0        2 
   3   chr3_52314613     AKia    T    C        1      2        2 
   3   chr3_52314613     AOna    T    C        0      0        2 
   3   chr3_52314613     ASom    T    C        0      0        2 
   3   chr3_52314613     HCab    T    C        0      0        2 
   3   chr3_52314613     HPrz    T    C        0      0        2 
   3   chr3_52314613     ZBoe    T    C        0      0        2 
   3   chr3_52314613     ZGre    T    C        0      0        2 
   3   chr3_52314613     ZHar    T    C        0      0        2 
   3   chr3_52314613   Sample    T    C        0      0        2 
   3   chr3_52319169     AAsi    A    G        0      0        2 
   3   chr3_52319169     AKia    A    G        0      0        2 
   3   chr3_52319169     AOna    A    G        0      0        2 
   3   chr3_52319169     ASom    A    G        0      0        2 
   3   chr3_52319169     HCab    A    G        1      2        2 
   3   chr3_52319169     HPrz    A    G        1      2        2 
   3   chr3_52319169     ZBoe    A    G        0      0        2 
   3   chr3_52319169     ZGre    A    G        0      0        2 
   3   chr3_52319169     ZHar    A    G        0      0        2 
   3   chr3_52319169   Sample    A    G        0      0        2 
   3   chr3_52334807     AAsi    G    A        0      0        2 
   3   chr3_52334807     AKia    G    A        0      0        2 
   3   chr3_52334807     AOna    G    A        0      0        2 
   3   chr3_52334807     ASom    G    A        0      0        2 
   3   chr3_52334807     HCab    G    A        0      0        2 
   3   chr3_52334807     HPrz    G    A        0      0        2 
   3   chr3_52334807     ZBoe    G    A      0.5      1        2 
   3   chr3_52334807     ZGre    G    A        0      0        2 
   3   chr3_52334807     ZHar    G    A        0      0        2 
   3   chr3_52334807   Sample    G    A        0      0        2 
   3   chr3_52342321     AAsi    A    G        0      0        2 
   3   chr3_52342321     AKia    A    G        0      0        2 
   3   chr3_52342321     AOna    A    G        0      0        2 
   3   chr3_52342321     ASom    A    G        0      0        2 
   3   chr3_52342321     HCab    A    G        0      0        2 
   3   chr3_52342321     HPrz    A    G        0      0        2 
   3   chr3_52342321     ZBoe    A    G      0.5      1        2 
   3   chr3_52342321     ZGre    A    G        0      0        2 
   3   chr3_52342321     ZHar    A    G        0      0        2 
   3   chr3_52342321   Sample    A    G        0      0        2 
   3   chr3_52348204     AAsi    T    A        0      0        2 
   3   chr3_52348204     AKia    T    A        0      0        2 
   3   chr3_52348204     AOna    T    A        0      0        2 
   3   chr3_52348204     ASom    T    A        0      0        2 
   3   chr3_52348204     HCab    T    A        0      0        2 
   3   chr3_52348204     HPrz    T    A        0      0        2 
   3   chr3_52348204     ZBoe    T    A        0      0        2 
   3   chr3_52348204     ZGre    T    A        0      0        2 
   3   chr3_52348204     ZHar    T    A        1      2        2 
   3   chr3_52348204   Sample    T    A        0      0        2 
   3   chr3_52351404     AAsi    A    C        0      0        2 
   3   chr3_52351404     AKia    A    C        0      0        2 
   3   chr3_52351404     AOna    A    C        0      0        2 
   3   chr3_52351404     ASom    A    C        0      0        2 
   3   chr3_52351404     HCab    A    C        0      0        2 
   3   chr3_52351404     HPrz    A    C        0      0        2 
   3   chr3_52351404     ZBoe    A    C        0      0        2 
   3   chr3_52351404     ZGre    A    C        1      2        2 
   3   chr3_52351404     ZHar    A    C        0      0        2 
   3   chr3_52351404   Sample    A    C        0      0        2 
   3   chr3_52354467     AAsi    C    T        0      0        2 
   3   chr3_52354467     AKia    C    T        0      0        2 
   3   chr3_52354467     AOna    C    T        0      0        2 
   3   chr3_52354467     ASom    C    T        0      0        2 
   3   chr3_52354467     HCab    C    T        0      0        2 
   3   chr3_52354467     HPrz    C    T        0      0        2 
   3   chr3_52354467     ZBoe    C    T      0.5      1        2 
   3   chr3_52354467     ZGre    C    T        0      0        2 
   3   chr3_52354467     ZHar    C    T        0      0        2 
   3   chr3_52354467   Sample    C    T        0      0        2 
   3   chr3_52355567     AAsi    C    T        1      2        2 
   3   chr3_52355567     AKia    C    T        0      0        2 
   3   chr3_52355567     AOna    C    T        0      0        2 
   3   chr3_52355567     ASom    C    T        1      2        2 
   3   chr3_52355567     HCab    C    T        0      0        2 
   3   chr3_52355567     HPrz    C    T        0      0        2 
   3   chr3_52355567     ZBoe    C    T        0      0        2 
   3   chr3_52355567     ZGre    C    T        0      0        2 
   3   chr3_52355567     ZHar    C    T        0      0        2 
   3   chr3_52355567   Sample    C    T        1      2        2 
   3   chr3_52359974     AAsi    G    A        0      0        2 
   3   chr3_52359974     AKia    G    A        0      0        2 
   3   chr3_52359974     AOna    G    A      0.5      1        2 
   3   chr3_52359974     ASom    G    A        0      0        2 
   3   chr3_52359974     HCab    G    A        0      0        2 
   3   chr3_52359974     HPrz    G    A        0      0        2 
   3   chr3_52359974     ZBoe    G    A        0      0        2 
   3   chr3_52359974     ZGre    G    A        0      0        2 
   3   chr3_52359974     ZHar    G    A        0      0        2 
   3   chr3_52359974   Sample    G    A        0      0        2 
   3   chr3_52360811     AAsi    C    G        0      0        2 
   3   chr3_52360811     AKia    C    G        0      0        2 
   3   chr3_52360811     AOna    C    G        0      0        2 
   3   chr3_52360811     ASom    C    G        0      0        2 
   3   chr3_52360811     HCab    C    G      0.5      1        2 
   3   chr3_52360811     HPrz    C    G        1      2        2 
   3   chr3_52360811     ZBoe    C    G        0      0        2 
   3   chr3_52360811     ZGre    C    G        0      0        2 
   3   chr3_52360811     ZHar    C    G        0      0        2 
   3   chr3_52360811   Sample    C    G        0      0        2 
   3   chr3_52366518     AAsi    C    T        0      0        2 
   3   chr3_52366518     AKia    C    T        0      0        2 
   3   chr3_52366518     AOna    C    T        0      0        2 
   3   chr3_52366518     ASom    C    T        0      0        2 
   3   chr3_52366518     HCab    C    T      0.5      1        2 
   3   chr3_52366518     HPrz    C    T      0.5      1        2 
   3   chr3_52366518     ZBoe    C    T        0      0        2 
   3   chr3_52366518     ZGre    C    T        0      0        2 
   3   chr3_52366518     ZHar    C    T        0      0        2 
   3   chr3_52366518   Sample    C    T        0      0        2 
   3   chr3_52382162     AAsi    T    C        0      0        2 
   3   chr3_52382162     AKia    T    C        0      0        2 
   3   chr3_52382162     AOna    T    C        0      0        2 
   3   chr3_52382162     ASom    T    C        0      0        2 
   3   chr3_52382162     HCab    T    C        0      0        2 
   3   chr3_52382162     HPrz    T    C        0      0        2 
   3   chr3_52382162     ZBoe    T    C        0      0        2 
   3   chr3_52382162     ZGre    T    C      0.5      1        2 
   3   chr3_52382162     ZHar    T    C        0      0        2 
   3   chr3_52382162   Sample    T    C        0      0        2 
   3   chr3_52382189     AAsi    A    G        0      0        2 
   3   chr3_52382189     AKia    A    G        0      0        2 
   3   chr3_52382189     AOna    A    G        0      0        2 
   3   chr3_52382189     ASom    A    G        0      0        2 
   3   chr3_52382189     HCab    A    G        0      0        2 
   3   chr3_52382189     HPrz    A    G        0      0        2 
   3   chr3_52382189     ZBoe    A    G        0      0        2 
   3   chr3_52382189     ZGre    A    G        0      0        2 
   3   chr3_52382189     ZHar    A    G      0.5      1        2 
   3   chr3_52382189   Sample    A    G        0      0        2 
   3   chr3_52385435     AAsi    G    A        0      0        2 
   3   chr3_52385435     AKia    G    A        0      0        2 
   3   chr3_52385435     AOna    G    A        0      0        2 
   3   chr3_52385435     ASom    G    A        0      0        2 
   3   chr3_52385435     HCab    G    A        1      2        2 
   3   chr3_52385435     HPrz    G    A        1      2        2 
   3   chr3_52385435     ZBoe    G    A        0      0        2 
   3   chr3_52385435     ZGre    G    A        0      0        2 
   3   chr3_52385435     ZHar    G    A        0      0        2 
   3   chr3_52385435   Sample    G    A        0      0        2 
   3   chr3_52392310     AAsi    A    G        0      0        2 
   3   chr3_52392310     AKia    A    G        0      0        2 
   3   chr3_52392310     AOna    A    G        0      0        2 
   3   chr3_52392310     ASom    A    G        0      0        2 
   3   chr3_52392310     HCab    A    G        1      2        2 
   3   chr3_52392310     HPrz    A    G        1      2        2 
   3   chr3_52392310     ZBoe    A    G        0      0        2 
   3   chr3_52392310     ZGre    A    G        0      0        2 
   3   chr3_52392310     ZHar    A    G        0      0        2 
   3   chr3_52392310   Sample    A    G        1      2        2 
   3   chr3_52393054     AAsi    T    C        0      0        2 
   3   chr3_52393054     AKia    T    C        0      0        2 
   3   chr3_52393054     AOna    T    C      0.5      1        2 
   3   chr3_52393054     ASom    T    C        0      0        2 
   3   chr3_52393054     HCab    T    C        0      0        2 
   3   chr3_52393054     HPrz    T    C        0      0        2 
   3   chr3_52393054     ZBoe    T    C        0      0        2 
   3   chr3_52393054     ZGre    T    C        0      0        2 
   3   chr3_52393054     ZHar    T    C        0      0        2 
   3   chr3_52393054   Sample    T    C        0      0        2 
   3   chr3_52393154     AAsi    G    A        0      0        2 
   3   chr3_52393154     AKia    G    A        0      0        2 
   3   chr3_52393154     AOna    G    A        0      0        2 
   3   chr3_52393154     ASom    G    A        0      0        2 
   3   chr3_52393154     HCab    G    A        0      0        2 
   3   chr3_52393154     HPrz    G    A        0      0        2 
   3   chr3_52393154     ZBoe    G    A        1      2        2 
   3   chr3_52393154     ZGre    G    A        0      0        2 
   3   chr3_52393154     ZHar    G    A        0      0        2 
   3   chr3_52393154   Sample    G    A        0      0        2 
   3   chr3_52394874     AAsi    G    A        0      0        2 
   3   chr3_52394874     AKia    G    A        0      0        2 
   3   chr3_52394874     AOna    G    A        0      0        2 
   3   chr3_52394874     ASom    G    A        0      0        2 
   3   chr3_52394874     HCab    G    A        1      2        2 
   3   chr3_52394874     HPrz    G    A        1      2        2 
   3   chr3_52394874     ZBoe    G    A        0      0        2 
   3   chr3_52394874     ZGre    G    A        0      0        2 
   3   chr3_52394874     ZHar    G    A        0      0        2 
   3   chr3_52394874   Sample    G    A        0      0        2 
   3   chr3_52408995     AAsi    C    G        0      0        2 
   3   chr3_52408995     AKia    C    G        1      2        2 
   3   chr3_52408995     AOna    C    G        0      0        2 
   3   chr3_52408995     ASom    C    G        0      0        2 
   3   chr3_52408995     HCab    C    G        0      0        2 
   3   chr3_52408995     HPrz    C    G        0      0        2 
   3   chr3_52408995     ZBoe    C    G        0      0        2 
   3   chr3_52408995     ZGre    C    G        0      0        2 
   3   chr3_52408995     ZHar    C    G        0      0        2 
   3   chr3_52408995   Sample    C    G        0      0        2 
   3   chr3_52417291     AAsi    T    A        0      0        2 
   3   chr3_52417291     AKia    T    A        0      0        2 
   3   chr3_52417291     AOna    T    A        0      0        2 
   3   chr3_52417291     ASom    T    A        0      0        2 
   3   chr3_52417291     HCab    T    A        0      0        2 
   3   chr3_52417291     HPrz    T    A        0      0        2 
   3   chr3_52417291     ZBoe    T    A      0.5      1        2 
   3   chr3_52417291     ZGre    T    A        0      0        2 
   3   chr3_52417291     ZHar    T    A        0      0        2 
   3   chr3_52417291   Sample    T    A        0      0        2 
   3   chr3_52418738     AAsi    C    G        0      0        2 
   3   chr3_52418738     AKia    C    G        0      0        2 
   3   chr3_52418738     AOna    C    G        0      0        2 
   3   chr3_52418738     ASom    C    G        0      0        2 
   3   chr3_52418738     HCab    C    G        1      2        2 
   3   chr3_52418738     HPrz    C    G        1      2        2 
   3   chr3_52418738     ZBoe    C    G        0      0        2 
   3   chr3_52418738     ZGre    C    G        0      0        2 
   3   chr3_52418738     ZHar    C    G        0      0        2 
   3   chr3_52418738   Sample    C    G        0      0        2 
   3   chr3_52423118     AAsi    C    G        0      0        2 
   3   chr3_52423118     AKia    C    G        0      0        2 
   3   chr3_52423118     AOna    C    G        0      0        2 
   3   chr3_52423118     ASom    C    G        0      0        2 
   3   chr3_52423118     HCab    C    G        1      2        2 
   3   chr3_52423118     HPrz    C    G        1      2        2 
   3   chr3_52423118     ZBoe    C    G        0      0        2 
   3   chr3_52423118     ZGre    C    G        0      0        2 
   3   chr3_52423118     ZHar    C    G        0      0        2 
   3   chr3_52423118   Sample    C    G        0      0        2 
   3   chr3_52431893     AAsi    A    C        0      0        2 
   3   chr3_52431893     AKia    A    C        0      0        2 
   3   chr3_52431893     AOna    A    C        0      0        2 
   3   chr3_52431893     ASom    A    C        0      0        2 
   3   chr3_52431893     HCab    A    C        1      2        2 
   3   chr3_52431893     HPrz    A    C        1      2        2 
   3   chr3_52431893     ZBoe    A    C        0      0        2 
   3   chr3_52431893     ZGre    A    C        0      0        2 
   3   chr3_52431893     ZHar    A    C        0      0        2 
   3   chr3_52431893   Sample    A    C        0      0        2 
   3   chr3_52432542     AAsi    C    G        0      0        2 
   3   chr3_52432542     AKia    C    G        1      2        2 
   3   chr3_52432542     AOna    C    G      0.5      1        2 
   3   chr3_52432542     ASom    C    G        0      0        2 
   3   chr3_52432542     HCab    C    G        0      0        2 
   3   chr3_52432542     HPrz    C    G        0      0        2 
   3   chr3_52432542     ZBoe    C    G        0      0        2 
   3   chr3_52432542     ZGre    C    G        0      0        2 
   3   chr3_52432542     ZHar    C    G        0      0        2 
   3   chr3_52432542   Sample    C    G        0      0        2 
   3   chr3_52434810     AAsi    G    A        0      0        2 
   3   chr3_52434810     AKia    G    A        0      0        2 
   3   chr3_52434810     AOna    G    A        0      0        2 
   3   chr3_52434810     ASom    G    A        0      0        2 
   3   chr3_52434810     HCab    G    A        0      0        2 
   3   chr3_52434810     HPrz    G    A        0      0        2 
   3   chr3_52434810     ZBoe    G    A        0      0        2 
   3   chr3_52434810     ZGre    G    A        0      0        2 
   3   chr3_52434810     ZHar    G    A      0.5      1        2 
   3   chr3_52434810   Sample    G    A        0      0        2 
   3   chr3_52436706     AAsi    A    G        0      0        2 
   3   chr3_52436706     AKia    A    G        0      0        2 
   3   chr3_52436706     AOna    A    G        0      0        2 
   3   chr3_52436706     ASom    A    G        0      0        2 
   3   chr3_52436706     HCab    A    G        0      0        2 
   3   chr3_52436706     HPrz    A    G        0      0        2 
   3   chr3_52436706     ZBoe    A    G      0.5      1        2 
   3   chr3_52436706     ZGre    A    G        0      0        2 
   3   chr3_52436706     ZHar    A    G        0      0        2 
   3   chr3_52436706   Sample    A    G        0      0        2 
   3   chr3_52436904     AAsi    C    T        0      0        2 
   3   chr3_52436904     AKia    C    T        0      0        2 
   3   chr3_52436904     AOna    C    T        0      0        2 
   3   chr3_52436904     ASom    C    T        0      0        2 
   3   chr3_52436904     HCab    C    T        1      2        2 
   3   chr3_52436904     HPrz    C    T        1      2        2 
   3   chr3_52436904     ZBoe    C    T        0      0        2 
   3   chr3_52436904     ZGre    C    T        0      0        2 
   3   chr3_52436904     ZHar    C    T        0      0        2 
   3   chr3_52436904   Sample    C    T        0      0        2 
   3   chr3_52437795     AAsi    A    G        0      0        2 
   3   chr3_52437795     AKia    A    G        0      0        2 
   3   chr3_52437795     AOna    A    G        0      0        2 
   3   chr3_52437795     ASom    A    G        0      0        2 
   3   chr3_52437795     HCab    A    G        1      2        2 
   3   chr3_52437795     HPrz    A    G        1      2        2 
   3   chr3_52437795     ZBoe    A    G        0      0        2 
   3   chr3_52437795     ZGre    A    G        0      0        2 
   3   chr3_52437795     ZHar    A    G        0      0        2 
   3   chr3_52437795   Sample    A    G        0      0        2 
   3   chr3_52449777     AAsi    C    A        0      0        2 
   3   chr3_52449777     AKia    C    A        0      0        2 
   3   chr3_52449777     AOna    C    A        0      0        2 
   3   chr3_52449777     ASom    C    A        0      0        2 
   3   chr3_52449777     HCab    C    A        0      0        2 
   3   chr3_52449777     HPrz    C    A      0.5      1        2 
   3   chr3_52449777     ZBoe    C    A        0      0        2 
   3   chr3_52449777     ZGre    C    A        0      0        2 
   3   chr3_52449777     ZHar    C    A        0      0        2 
   3   chr3_52449777   Sample    C    A        0      0        2 
   3   chr3_52466765     AAsi    G    C        0      0        2 
   3   chr3_52466765     AKia    G    C        1      2        2 
   3   chr3_52466765     AOna    G    C        1      2        2 
   3   chr3_52466765     ASom    G    C        0      0        2 
   3   chr3_52466765     HCab    G    C        0      0        2 
   3   chr3_52466765     HPrz    G    C        0      0        2 
   3   chr3_52466765     ZBoe    G    C        0      0        2 
   3   chr3_52466765     ZGre    G    C        0      0        2 
   3   chr3_52466765     ZHar    G    C        0      0        2 
   3   chr3_52466765   Sample    G    C        0      0        2 
   3   chr3_52467199     AAsi    T    G        0      0        2 
   3   chr3_52467199     AKia    T    G        1      2        2 
   3   chr3_52467199     AOna    T    G        1      2        2 
   3   chr3_52467199     ASom    T    G        0      0        2 
   3   chr3_52467199     HCab    T    G        0      0        2 
   3   chr3_52467199     HPrz    T    G        0      0        2 
   3   chr3_52467199     ZBoe    T    G        0      0        2 
   3   chr3_52467199     ZGre    T    G        0      0        2 
   3   chr3_52467199     ZHar    T    G        0      0        2 
   3   chr3_52467199   Sample    T    G        0      0        2 
   3   chr3_52476051     AAsi    T    C      0.5      1        2 
   3   chr3_52476051     AKia    T    C        0      0        2 
   3   chr3_52476051     AOna    T    C        0      0        2 
   3   chr3_52476051     ASom    T    C        0      0        2 
   3   chr3_52476051     HCab    T    C        0      0        2 
   3   chr3_52476051     HPrz    T    C        0      0        2 
   3   chr3_52476051     ZBoe    T    C        0      0        2 
   3   chr3_52476051     ZGre    T    C        0      0        2 
   3   chr3_52476051     ZHar    T    C        0      0        2 
   3   chr3_52476051   Sample    T    C        0      0        2 
   3   chr3_52483488     AAsi    G    A        0      0        2 
   3   chr3_52483488     AKia    G    A        0      0        2 
   3   chr3_52483488     AOna    G    A        0      0        2 
   3   chr3_52483488     ASom    G    A        0      0        2 
   3   chr3_52483488     HCab    G    A        1      2        2 
   3   chr3_52483488     HPrz    G    A      0.5      1        2 
   3   chr3_52483488     ZBoe    G    A        0      0        2 
   3   chr3_52483488     ZGre    G    A        0      0        2 
   3   chr3_52483488     ZHar    G    A        0      0        2 
   3   chr3_52483488   Sample    G    A        0      0        2 
   3   chr3_52488585     AAsi    G    C        0      0        2 
   3   chr3_52488585     AKia    G    C        0      0        2 
   3   chr3_52488585     AOna    G    C        0      0        2 
   3   chr3_52488585     ASom    G    C        0      0        2 
   3   chr3_52488585     HCab    G    C        1      2        2 
   3   chr3_52488585     HPrz    G    C        1      2        2 
   3   chr3_52488585     ZBoe    G    C        0      0        2 
   3   chr3_52488585     ZGre    G    C        0      0        2 
   3   chr3_52488585     ZHar    G    C        0      0        2 
   3   chr3_52488585   Sample    G    C        0      0        2 
   3   chr3_52491692     AAsi    C    T        0      0        2 
   3   chr3_52491692     AKia    C    T        0      0        2 
   3   chr3_52491692     AOna    C    T        1      2        2 
   3   chr3_52491692     ASom    C    T        0      0        2 
   3   chr3_52491692     HCab    C    T        0      0        2 
   3   chr3_52491692     HPrz    C    T        0      0        2 
   3   chr3_52491692     ZBoe    C    T        0      0        2 
   3   chr3_52491692     ZGre    C    T        0      0        2 
   3   chr3_52491692     ZHar    C    T        0      0        2 
   3   chr3_52491692   Sample    C    T        0      0        2 
   3   chr3_52495863     AAsi    G    T        0      0        2 
   3   chr3_52495863     AKia    G    T        0      0        2 
   3   chr3_52495863     AOna    G    T        0      0        2 
   3   chr3_52495863     ASom    G    T        0      0        2 
   3   chr3_52495863     HCab    G    T        0      0        2 
   3   chr3_52495863     HPrz    G    T        0      0        2 
   3   chr3_52495863     ZBoe    G    T        0      0        2 
   3   chr3_52495863     ZGre    G    T        0      0        2 
   3   chr3_52495863     ZHar    G    T        1      2        2 
   3   chr3_52495863   Sample    G    T        0      0        2 
   3   chr3_52503325     AAsi    G    A        0      0        2 
   3   chr3_52503325     AKia    G    A        0      0        2 
   3   chr3_52503325     AOna    G    A        0      0        2 
   3   chr3_52503325     ASom    G    A        0      0        2 
   3   chr3_52503325     HCab    G    A        0      0        2 
   3   chr3_52503325     HPrz    G    A        0      0        2 
   3   chr3_52503325     ZBoe    G    A        0      0        2 
   3   chr3_52503325     ZGre    G    A      0.5      1        2 
   3   chr3_52503325     ZHar    G    A        0      0        2 
   3   chr3_52503325   Sample    G    A        0      0        2 
   3   chr3_52513858     AAsi    G    T        0      0        2 
   3   chr3_52513858     AKia    G    T        0      0        2 
   3   chr3_52513858     AOna    G    T        0      0        2 
   3   chr3_52513858     ASom    G    T        1      2        2 
   3   chr3_52513858     HCab    G    T        0      0        2 
   3   chr3_52513858     HPrz    G    T        0      0        2 
   3   chr3_52513858     ZBoe    G    T        0      0        2 
   3   chr3_52513858     ZGre    G    T        0      0        2 
   3   chr3_52513858     ZHar    G    T        0      0        2 
   3   chr3_52513858   Sample    G    T        0      0        2 
   3   chr3_52518950     AAsi    T    G        0      0        2 
   3   chr3_52518950     AKia    T    G        0      0        2 
   3   chr3_52518950     AOna    T    G        0      0        2 
   3   chr3_52518950     ASom    T    G        1      2        2 
   3   chr3_52518950     HCab    T    G        0      0        2 
   3   chr3_52518950     HPrz    T    G        0      0        2 
   3   chr3_52518950     ZBoe    T    G        0      0        2 
   3   chr3_52518950     ZGre    T    G        0      0        2 
   3   chr3_52518950     ZHar    T    G        0      0        2 
   3   chr3_52518950   Sample    T    G        0      0        2 
   3   chr3_52519713     AAsi    G    A        0      0        2 
   3   chr3_52519713     AKia    G    A        0      0        2 
   3   chr3_52519713     AOna    G    A        0      0        2 
   3   chr3_52519713     ASom    G    A        0      0        2 
   3   chr3_52519713     HCab    G    A        0      0        2 
   3   chr3_52519713     HPrz    G    A        0      0        2 
   3   chr3_52519713     ZBoe    G    A        0      0        2 
   3   chr3_52519713     ZGre    G    A        0      0        2 
   3   chr3_52519713     ZHar    G    A        1      2        2 
   3   chr3_52519713   Sample    G    A        0      0        2 
   3   chr3_52565089     AAsi    C    T        0      0        2 
   3   chr3_52565089     AKia    C    T        0      0        2 
   3   chr3_52565089     AOna    C    T        0      0        2 
   3   chr3_52565089     ASom    C    T        0      0        2 
   3   chr3_52565089     HCab    C    T        1      2        2 
   3   chr3_52565089     HPrz    C    T        1      2        2 
   3   chr3_52565089     ZBoe    C    T        0      0        2 
   3   chr3_52565089     ZGre    C    T        0      0        2 
   3   chr3_52565089     ZHar    C    T        0      0        2 
   3   chr3_52565089   Sample    C    T        0      0        2 
   3   chr3_52565245     AAsi    G    A        0      0        2 
   3   chr3_52565245     AKia    G    A        0      0        2 
   3   chr3_52565245     AOna    G    A        0      0        2 
   3   chr3_52565245     ASom    G    A        0      0        2 
   3   chr3_52565245     HCab    G    A        1      2        2 
   3   chr3_52565245     HPrz    G    A        1      2        2 
   3   chr3_52565245     ZBoe    G    A        0      0        2 
   3   chr3_52565245     ZGre    G    A        0      0        2 
   3   chr3_52565245     ZHar    G    A        0      0        2 
   3   chr3_52565245   Sample    G    A        0      0        2 
   3   chr3_52577800     AAsi    A    C        0      0        2 
   3   chr3_52577800     AKia    A    C        0      0        2 
   3   chr3_52577800     AOna    A    C        0      0        2 
   3   chr3_52577800     ASom    A    C        0      0        2 
   3   chr3_52577800     HCab    A    C        1      2        2 
   3   chr3_52577800     HPrz    A    C        1      2        2 
   3   chr3_52577800     ZBoe    A    C        0      0        2 
   3   chr3_52577800     ZGre    A    C        0      0        2 
   3   chr3_52577800     ZHar    A    C        0      0        2 
   3   chr3_52577800   Sample    A    C        0      0        2 
   3   chr3_52581421     AAsi    C    G        0      0        2 
   3   chr3_52581421     AKia    C    G        1      2        2 
   3   chr3_52581421     AOna    C    G        1      2        2 
   3   chr3_52581421     ASom    C    G        0      0        2 
   3   chr3_52581421     HCab    C    G        0      0        2 
   3   chr3_52581421     HPrz    C    G        0      0        2 
   3   chr3_52581421     ZBoe    C    G        0      0        2 
   3   chr3_52581421     ZGre    C    G        0      0        2 
   3   chr3_52581421     ZHar    C    G        0      0        2 
   3   chr3_52581421   Sample    C    G        0      0        2 
   3   chr3_52581765     AAsi    C    A        0      0        2 
   3   chr3_52581765     AKia    C    A        1      2        2 
   3   chr3_52581765     AOna    C    A        1      2        2 
   3   chr3_52581765     ASom    C    A        0      0        2 
   3   chr3_52581765     HCab    C    A        0      0        2 
   3   chr3_52581765     HPrz    C    A        0      0        2 
   3   chr3_52581765     ZBoe    C    A        0      0        2 
   3   chr3_52581765     ZGre    C    A        0      0        2 
   3   chr3_52581765     ZHar    C    A        0      0        2 
   3   chr3_52581765   Sample    C    A        0      0        2 
   3   chr3_52585965     AAsi    C    G        0      0        2 
   3   chr3_52585965     AKia    C    G        0      0        2 
   3   chr3_52585965     AOna    C    G        0      0        2 
   3   chr3_52585965     ASom    C    G        0      0        2 
   3   chr3_52585965     HCab    C    G        0      0        2 
   3   chr3_52585965     HPrz    C    G        0      0        2 
   3   chr3_52585965     ZBoe    C    G        0      0        2 
   3   chr3_52585965     ZGre    C    G      0.5      1        2 
   3   chr3_52585965     ZHar    C    G        0      0        2 
   3   chr3_52585965   Sample    C    G        0      0        2 
   3   chr3_52592011     AAsi    A    G        0      0        2 
   3   chr3_52592011     AKia    A    G        0      0        2 
   3   chr3_52592011     AOna    A    G        0      0        2 
   3   chr3_52592011     ASom    A    G        0      0        2 
   3   chr3_52592011     HCab    A    G        1      2        2 
   3   chr3_52592011     HPrz    A    G        1      2        2 
   3   chr3_52592011     ZBoe    A    G        0      0        2 
   3   chr3_52592011     ZGre    A    G        0      0        2 
   3   chr3_52592011     ZHar    A    G        0      0        2 
   3   chr3_52592011   Sample    A    G        0      0        2 
   3   chr3_52593832     AAsi    T    G        0      0        2 
   3   chr3_52593832     AKia    T    G      0.5      1        2 
   3   chr3_52593832     AOna    T    G        0      0        2 
   3   chr3_52593832     ASom    T    G        0      0        2 
   3   chr3_52593832     HCab    T    G        0      0        2 
   3   chr3_52593832     HPrz    T    G        0      0        2 
   3   chr3_52593832     ZBoe    T    G        0      0        2 
   3   chr3_52593832     ZGre    T    G        0      0        2 
   3   chr3_52593832     ZHar    T    G        0      0        2 
   3   chr3_52593832   Sample    T    G        0      0        2 
   3   chr3_52595189     AAsi    A    C        0      0        2 
   3   chr3_52595189     AKia    A    C        0      0        2 
   3   chr3_52595189     AOna    A    C        0      0        2 
   3   chr3_52595189     ASom    A    C        0      0        2 
   3   chr3_52595189     HCab    A    C        0      0        2 
   3   chr3_52595189     HPrz    A    C        0      0        2 
   3   chr3_52595189     ZBoe    A    C      0.5      1        2 
   3   chr3_52595189     ZGre    A    C        0      0        2 
   3   chr3_52595189     ZHar    A    C        0      0        2 
   3   chr3_52595189   Sample    A    C        0      0        2 
   3   chr3_52609230     AAsi    A    G        0      0        2 
   3   chr3_52609230     AKia    A    G      0.5      1        2 
   3   chr3_52609230     AOna    A    G        0      0        2 
   3   chr3_52609230     ASom    A    G        0      0        2 
   3   chr3_52609230     HCab    A    G        0      0        2 
   3   chr3_52609230     HPrz    A    G        0      0        2 
   3   chr3_52609230     ZBoe    A    G        0      0        2 
   3   chr3_52609230     ZGre    A    G        0      0        2 
   3   chr3_52609230     ZHar    A    G        0      0        2 
   3   chr3_52609230   Sample    A    G        0      0        2 
   3   chr3_52618663     AAsi    G    A        0      0        2 
   3   chr3_52618663     AKia    G    A        0      0        2 
   3   chr3_52618663     AOna    G    A        0      0        2 
   3   chr3_52618663     ASom    G    A        0      0        2 
   3   chr3_52618663     HCab    G    A        0      0        2 
   3   chr3_52618663     HPrz    G    A        0      0        2 
   3   chr3_52618663     ZBoe    G    A      0.5      1        2 
   3   chr3_52618663     ZGre    G    A        0      0        2 
   3   chr3_52618663     ZHar    G    A        0      0        2 
   3   chr3_52618663   Sample    G    A        0      0        2 
   3   chr3_52619551     AAsi    C    T        0      0        2 
   3   chr3_52619551     AKia    C    T        0      0        2 
   3   chr3_52619551     AOna    C    T        0      0        2 
   3   chr3_52619551     ASom    C    T        0      0        2 
   3   chr3_52619551     HCab    C    T        0      0        2 
   3   chr3_52619551     HPrz    C    T        0      0        2 
   3   chr3_52619551     ZBoe    C    T        0      0        2 
   3   chr3_52619551     ZGre    C    T        1      2        2 
   3   chr3_52619551     ZHar    C    T        0      0        2 
   3   chr3_52619551   Sample    C    T        0      0        2 
   3   chr3_52642848     AAsi    G    T        0      0        2 
   3   chr3_52642848     AKia    G    T        0      0        2 
   3   chr3_52642848     AOna    G    T        0      0        2 
   3   chr3_52642848     ASom    G    T        0      0        2 
   3   chr3_52642848     HCab    G    T        1      2        2 
   3   chr3_52642848     HPrz    G    T        1      2        2 
   3   chr3_52642848     ZBoe    G    T        0      0        2 
   3   chr3_52642848     ZGre    G    T        0      0        2 
   3   chr3_52642848     ZHar    G    T        0      0        2 
   3   chr3_52642848   Sample    G    T        0      0        2 
   3   chr3_52651227     AAsi    C    T        0      0        2 
   3   chr3_52651227     AKia    C    T        0      0        2 
   3   chr3_52651227     AOna    C    T        0      0        2 
   3   chr3_52651227     ASom    C    T        0      0        2 
   3   chr3_52651227     HCab    C    T        1      2        2 
   3   chr3_52651227     HPrz    C    T        1      2        2 
   3   chr3_52651227     ZBoe    C    T        0      0        2 
   3   chr3_52651227     ZGre    C    T        0      0        2 
   3   chr3_52651227     ZHar    C    T        0      0        2 
   3   chr3_52651227   Sample    C    T        0      0        2 
   3   chr3_52651919     AAsi    T    C        0      0        2 
   3   chr3_52651919     AKia    T    C        0      0        2 
   3   chr3_52651919     AOna    T    C      0.5      1        2 
   3   chr3_52651919     ASom    T    C        0      0        2 
   3   chr3_52651919     HCab    T    C        0      0        2 
   3   chr3_52651919     HPrz    T    C        0      0        2 
   3   chr3_52651919     ZBoe    T    C        0      0        2 
   3   chr3_52651919     ZGre    T    C        0      0        2 
   3   chr3_52651919     ZHar    T    C        0      0        2 
   3   chr3_52651919   Sample    T    C        0      0        2 
   3   chr3_52654434     AAsi    C    T        0      0        2 
   3   chr3_52654434     AKia    C    T        0      0        2 
   3   chr3_52654434     AOna    C    T        0      0        2 
   3   chr3_52654434     ASom    C    T        0      0        2 
   3   chr3_52654434     HCab    C    T        1      2        2 
   3   chr3_52654434     HPrz    C    T        1      2        2 
   3   chr3_52654434     ZBoe    C    T        0      0        2 
   3   chr3_52654434     ZGre    C    T        0      0        2 
   3   chr3_52654434     ZHar    C    T        0      0        2 
   3   chr3_52654434   Sample    C    T        0      0        2 
   3   chr3_52654877     AAsi    G    A        0      0        2 
   3   chr3_52654877     AKia    G    A        0      0        2 
   3   chr3_52654877     AOna    G    A      0.5      1        2 
   3   chr3_52654877     ASom    G    A        0      0        2 
   3   chr3_52654877     HCab    G    A        0      0        2 
   3   chr3_52654877     HPrz    G    A        0      0        2 
   3   chr3_52654877     ZBoe    G    A        0      0        2 
   3   chr3_52654877     ZGre    G    A        0      0        2 
   3   chr3_52654877     ZHar    G    A        0      0        2 
   3   chr3_52654877   Sample    G    A        0      0        2 
   3   chr3_52661922     AAsi    A    G        0      0        2 
   3   chr3_52661922     AKia    A    G        0      0        2 
   3   chr3_52661922     AOna    A    G        0      0        2 
   3   chr3_52661922     ASom    A    G        0      0        2 
   3   chr3_52661922     HCab    A    G        0      0        2 
   3   chr3_52661922     HPrz    A    G        0      0        2 
   3   chr3_52661922     ZBoe    A    G      0.5      1        2 
   3   chr3_52661922     ZGre    A    G        0      0        2 
   3   chr3_52661922     ZHar    A    G        0      0        2 
   3   chr3_52661922   Sample    A    G        0      0        2 
   3   chr3_52664556     AAsi    C    T        0      0        2 
   3   chr3_52664556     AKia    C    T        0      0        2 
   3   chr3_52664556     AOna    C    T        0      0        2 
   3   chr3_52664556     ASom    C    T        0      0        2 
   3   chr3_52664556     HCab    C    T        1      2        2 
   3   chr3_52664556     HPrz    C    T        1      2        2 
   3   chr3_52664556     ZBoe    C    T        0      0        2 
   3   chr3_52664556     ZGre    C    T        0      0        2 
   3   chr3_52664556     ZHar    C    T        0      0        2 
   3   chr3_52664556   Sample    C    T        0      0        2 
   3   chr3_52670823     AAsi    C    T        0      0        2 
   3   chr3_52670823     AKia    C    T        0      0        2 
   3   chr3_52670823     AOna    C    T        0      0        2 
   3   chr3_52670823     ASom    C    T        0      0        2 
   3   chr3_52670823     HCab    C    T        0      0        2 
   3   chr3_52670823     HPrz    C    T        0      0        2 
   3   chr3_52670823     ZBoe    C    T        0      0        2 
   3   chr3_52670823     ZGre    C    T      0.5      1        2 
   3   chr3_52670823     ZHar    C    T        0      0        2 
   3   chr3_52670823   Sample    C    T        0      0        2 
   3   chr3_52671815     AAsi    C    G        0      0        2 
   3   chr3_52671815     AKia    C    G        0      0        2 
   3   chr3_52671815     AOna    C    G      0.5      1        2 
   3   chr3_52671815     ASom    C    G        0      0        2 
   3   chr3_52671815     HCab    C    G        0      0        2 
   3   chr3_52671815     HPrz    C    G        0      0        2 
   3   chr3_52671815     ZBoe    C    G        0      0        2 
   3   chr3_52671815     ZGre    C    G        0      0        2 
   3   chr3_52671815     ZHar    C    G        0      0        2 
   3   chr3_52671815   Sample    C    G        0      0        2 
   3   chr3_52674434     AAsi    A    G        0      0        2 
   3   chr3_52674434     AKia    A    G        0      0        2 
   3   chr3_52674434     AOna    A    G        0      0        2 
   3   chr3_52674434     ASom    A    G        0      0        2 
   3   chr3_52674434     HCab    A    G        0      0        2 
   3   chr3_52674434     HPrz    A    G        0      0        2 
   3   chr3_52674434     ZBoe    A    G        0      0        2 
   3   chr3_52674434     ZGre    A    G      0.5      1        2 
   3   chr3_52674434     ZHar    A    G        0      0        2 
   3   chr3_52674434   Sample    A    G        0      0        2 
   3   chr3_52679666     AAsi    C    T        0      0        2 
   3   chr3_52679666     AKia    C    T        0      0        2 
   3   chr3_52679666     AOna    C    T        0      0        2 
   3   chr3_52679666     ASom    C    T        0      0        2 
   3   chr3_52679666     HCab    C    T        0      0        2 
   3   chr3_52679666     HPrz    C    T        1      2        2 
   3   chr3_52679666     ZBoe    C    T        0      0        2 
   3   chr3_52679666     ZGre    C    T        0      0        2 
   3   chr3_52679666     ZHar    C    T        0      0        2 
   3   chr3_52679666   Sample    C    T        0      0        2 
   3   chr3_52681113     AAsi    A    C        0      0        2 
   3   chr3_52681113     AKia    A    C        0      0        2 
   3   chr3_52681113     AOna    A    C        0      0        2 
   3   chr3_52681113     ASom    A    C        0      0        2 
   3   chr3_52681113     HCab    A    C        1      2        2 
   3   chr3_52681113     HPrz    A    C      0.5      1        2 
   3   chr3_52681113     ZBoe    A    C        0      0        2 
   3   chr3_52681113     ZGre    A    C        0      0        2 
   3   chr3_52681113     ZHar    A    C        0      0        2 
   3   chr3_52681113   Sample    A    C        0      0        2 
   3   chr3_52681493     AAsi    A    G        0      0        2 
   3   chr3_52681493     AKia    A    G        0      0        2 
   3   chr3_52681493     AOna    A    G        0      0        2 
   3   chr3_52681493     ASom    A    G        0      0        2 
   3   chr3_52681493     HCab    A    G        0      0        2 
   3   chr3_52681493     HPrz    A    G      0.5      1        2 
   3   chr3_52681493     ZBoe    A    G        0      0        2 
   3   chr3_52681493     ZGre    A    G        0      0        2 
   3   chr3_52681493     ZHar    A    G        0      0        2 
   3   chr3_52681493   Sample    A    G        0      0        2 
   3   chr3_52691784     AAsi    G    A        0      0        2 
   3   chr3_52691784     AKia    G    A        0      0        2 
   3   chr3_52691784     AOna    G    A        0      0        2 
   3   chr3_52691784     ASom    G    A        0      0        2 
   3   chr3_52691784     HCab    G    A        1      2        2 
   3   chr3_52691784     HPrz    G    A        1      2        2 
   3   chr3_52691784     ZBoe    G    A        0      0        2 
   3   chr3_52691784     ZGre    G    A        0      0        2 
   3   chr3_52691784     ZHar    G    A        0      0        2 
   3   chr3_52691784   Sample    G    A        0      0        2 
   3   chr3_52692402     AAsi    C    T        0      0        2 
   3   chr3_52692402     AKia    C    T      0.5      1        2 
   3   chr3_52692402     AOna    C    T        0      0        2 
   3   chr3_52692402     ASom    C    T        0      0        2 
   3   chr3_52692402     HCab    C    T        0      0        2 
   3   chr3_52692402     HPrz    C    T        0      0        2 
   3   chr3_52692402     ZBoe    C    T        0      0        2 
   3   chr3_52692402     ZGre    C    T        0      0        2 
   3   chr3_52692402     ZHar    C    T        0      0        2 
   3   chr3_52692402   Sample    C    T        0      0        2 
   3   chr3_52692733     AAsi    A    G        0      0        2 
   3   chr3_52692733     AKia    A    G        0      0        2 
   3   chr3_52692733     AOna    A    G        0      0        2 
   3   chr3_52692733     ASom    A    G        0      0        2 
   3   chr3_52692733     HCab    A    G        0      0        2 
   3   chr3_52692733     HPrz    A    G        0      0        2 
   3   chr3_52692733     ZBoe    A    G        0      0        2 
   3   chr3_52692733     ZGre    A    G      0.5      1        2 
   3   chr3_52692733     ZHar    A    G        0      0        2 
   3   chr3_52692733   Sample    A    G        0      0        2 
   3   chr3_52701419     AAsi    A    G        0      0        2 
   3   chr3_52701419     AKia    A    G        0      0        2 
   3   chr3_52701419     AOna    A    G        1      2        2 
   3   chr3_52701419     ASom    A    G        0      0        2 
   3   chr3_52701419     HCab    A    G        0      0        2 
   3   chr3_52701419     HPrz    A    G        0      0        2 
   3   chr3_52701419     ZBoe    A    G        0      0        2 
   3   chr3_52701419     ZGre    A    G        0      0        2 
   3   chr3_52701419     ZHar    A    G        0      0        2 
   3   chr3_52701419   Sample    A    G        0      0        2 
   3   chr3_52712809     AAsi    T    C        0      0        2 
   3   chr3_52712809     AKia    T    C        0      0        2 
   3   chr3_52712809     AOna    T    C      0.5      1        2 
   3   chr3_52712809     ASom    T    C        0      0        2 
   3   chr3_52712809     HCab    T    C        0      0        2 
   3   chr3_52712809     HPrz    T    C        0      0        2 
   3   chr3_52712809     ZBoe    T    C        0      0        2 
   3   chr3_52712809     ZGre    T    C        0      0        2 
   3   chr3_52712809     ZHar    T    C        0      0        2 
   3   chr3_52712809   Sample    T    C        0      0        2 
   3   chr3_52714201     AAsi    C    T        0      0        2 
   3   chr3_52714201     AKia    C    T        0      0        2 
   3   chr3_52714201     AOna    C    T        0      0        2 
   3   chr3_52714201     ASom    C    T        0      0        2 
   3   chr3_52714201     HCab    C    T        0      0        2 
   3   chr3_52714201     HPrz    C    T        0      0        2 
   3   chr3_52714201     ZBoe    C    T      0.5      1        2 
   3   chr3_52714201     ZGre    C    T        0      0        2 
   3   chr3_52714201     ZHar    C    T        0      0        2 
   3   chr3_52714201   Sample    C    T        0      0        2 
   3   chr3_52714385     AAsi    C    T        0      0        2 
   3   chr3_52714385     AKia    C    T        0      0        2 
   3   chr3_52714385     AOna    C    T        0      0        2 
   3   chr3_52714385     ASom    C    T        0      0        2 
   3   chr3_52714385     HCab    C    T        0      0        2 
   3   chr3_52714385     HPrz    C    T        0      0        2 
   3   chr3_52714385     ZBoe    C    T        1      2        2 
   3   chr3_52714385     ZGre    C    T        0      0        2 
   3   chr3_52714385     ZHar    C    T        0      0        2 
   3   chr3_52714385   Sample    C    T        0      0        2 
   3   chr3_52724748     AAsi    T    C        0      0        2 
   3   chr3_52724748     AKia    T    C        0      0        2 
   3   chr3_52724748     AOna    T    C        0      0        2 
   3   chr3_52724748     ASom    T    C        0      0        2 
   3   chr3_52724748     HCab    T    C        1      2        2 
   3   chr3_52724748     HPrz    T    C        1      2        2 
   3   chr3_52724748     ZBoe    T    C        0      0        2 
   3   chr3_52724748     ZGre    T    C        0      0        2 
   3   chr3_52724748     ZHar    T    C        0      0        2 
   3   chr3_52724748   Sample    T    C        0      0        2 
   3   chr3_52732824     AAsi    C    T        0      0        2 
   3   chr3_52732824     AKia    C    T        0      0        2 
   3   chr3_52732824     AOna    C    T        0      0        2 
   3   chr3_52732824     ASom    C    T        1      2        2 
   3   chr3_52732824     HCab    C    T        0      0        2 
   3   chr3_52732824     HPrz    C    T        0      0        2 
   3   chr3_52732824     ZBoe    C    T        0      0        2 
   3   chr3_52732824     ZGre    C    T        0      0        2 
   3   chr3_52732824     ZHar    C    T        1      2        2 
   3   chr3_52732824   Sample    C    T        0      0        2 
   3   chr3_52734009     AAsi    T    C        1      2        2 
   3   chr3_52734009     AKia    T    C        0      0        2 
   3   chr3_52734009     AOna    T    C        0      0        2 
   3   chr3_52734009     ASom    T    C        0      0        2 
   3   chr3_52734009     HCab    T    C        0      0        2 
   3   chr3_52734009     HPrz    T    C        0      0        2 
   3   chr3_52734009     ZBoe    T    C        0      0        2 
   3   chr3_52734009     ZGre    T    C        0      0        2 
   3   chr3_52734009     ZHar    T    C        0      0        2 
   3   chr3_52734009   Sample    T    C        1      2        2 
   3   chr3_52744736     AAsi    G    A        0      0        2 
   3   chr3_52744736     AKia    G    A        0      0        2 
   3   chr3_52744736     AOna    G    A        0      0        2 
   3   chr3_52744736     ASom    G    A        1      2        2 
   3   chr3_52744736     HCab    G    A        0      0        2 
   3   chr3_52744736     HPrz    G    A        0      0        2 
   3   chr3_52744736     ZBoe    G    A        0      0        2 
   3   chr3_52744736     ZGre    G    A        0      0        2 
   3   chr3_52744736     ZHar    G    A        0      0        2 
   3   chr3_52744736   Sample    G    A        1      2        2 
   3   chr3_52750836     AAsi    A    G        0      0        2 
   3   chr3_52750836     AKia    A    G        0      0        2 
   3   chr3_52750836     AOna    A    G        0      0        2 
   3   chr3_52750836     ASom    A    G        1      2        2 
   3   chr3_52750836     HCab    A    G        0      0        2 
   3   chr3_52750836     HPrz    A    G        0      0        2 
   3   chr3_52750836     ZBoe    A    G        0      0        2 
   3   chr3_52750836     ZGre    A    G        0      0        2 
   3   chr3_52750836     ZHar    A    G        0      0        2 
   3   chr3_52750836   Sample    A    G        0      0        2 
   3   chr3_52751800     AAsi    G    T        0      0        2 
   3   chr3_52751800     AKia    G    T        0      0        2 
   3   chr3_52751800     AOna    G    T        0      0        2 
   3   chr3_52751800     ASom    G    T        1      2        2 
   3   chr3_52751800     HCab    G    T        0      0        2 
   3   chr3_52751800     HPrz    G    T        0      0        2 
   3   chr3_52751800     ZBoe    G    T        0      0        2 
   3   chr3_52751800     ZGre    G    T        0      0        2 
   3   chr3_52751800     ZHar    G    T        0      0        2 
   3   chr3_52751800   Sample    G    T        0      0        2 
   3   chr3_52755923     AAsi    T    C        0      0        2 
   3   chr3_52755923     AKia    T    C        1      2        2 
   3   chr3_52755923     AOna    T    C        0      0        2 
   3   chr3_52755923     ASom    T    C        0      0        2 
   3   chr3_52755923     HCab    T    C        0      0        2 
   3   chr3_52755923     HPrz    T    C        0      0        2 
   3   chr3_52755923     ZBoe    T    C        0      0        2 
   3   chr3_52755923     ZGre    T    C        0      0        2 
   3   chr3_52755923     ZHar    T    C        0      0        2 
   3   chr3_52755923   Sample    T    C        0      0        2 
   3   chr3_52759596     AAsi    A    G        0      0        2 
   3   chr3_52759596     AKia    A    G      0.5      1        2 
   3   chr3_52759596     AOna    A    G        0      0        2 
   3   chr3_52759596     ASom    A    G        0      0        2 
   3   chr3_52759596     HCab    A    G        0      0        2 
   3   chr3_52759596     HPrz    A    G        0      0        2 
   3   chr3_52759596     ZBoe    A    G        0      0        2 
   3   chr3_52759596     ZGre    A    G        0      0        2 
   3   chr3_52759596     ZHar    A    G        0      0        2 
   3   chr3_52759596   Sample    A    G        0      0        2 
   3   chr3_52763243     AAsi    G    A        0      0        2 
   3   chr3_52763243     AKia    G    A        0      0        2 
   3   chr3_52763243     AOna    G    A        0      0        2 
   3   chr3_52763243     ASom    G    A        0      0        2 
   3   chr3_52763243     HCab    G    A        1      2        2 
   3   chr3_52763243     HPrz    G    A        1      2        2 
   3   chr3_52763243     ZBoe    G    A        0      0        2 
   3   chr3_52763243     ZGre    G    A        0      0        2 
   3   chr3_52763243     ZHar    G    A        0      0        2 
   3   chr3_52763243   Sample    G    A        0      0        2 
   3   chr3_52765601     AAsi    A    G        0      0        2 
   3   chr3_52765601     AKia    A    G        1      2        2 
   3   chr3_52765601     AOna    A    G        1      2        2 
   3   chr3_52765601     ASom    A    G        0      0        2 
   3   chr3_52765601     HCab    A    G        0      0        2 
   3   chr3_52765601     HPrz    A    G        0      0        2 
   3   chr3_52765601     ZBoe    A    G        0      0        2 
   3   chr3_52765601     ZGre    A    G        0      0        2 
   3   chr3_52765601     ZHar    A    G        0      0        2 
   3   chr3_52765601   Sample    A    G        0      0        2 
   3   chr3_52771322     AAsi    A    C        0      0        2 
   3   chr3_52771322     AKia    A    C        0      0        2 
   3   chr3_52771322     AOna    A    C        0      0        2 
   3   chr3_52771322     ASom    A    C        0      0        2 
   3   chr3_52771322     HCab    A    C        0      0        2 
   3   chr3_52771322     HPrz    A    C        0      0        2 
   3   chr3_52771322     ZBoe    A    C        0      0        2 
   3   chr3_52771322     ZGre    A    C        0      0        2 
   3   chr3_52771322     ZHar    A    C      0.5      1        2 
   3   chr3_52771322   Sample    A    C        0      0        2 
   3   chr3_52771365     AAsi    G    C        1      2        2 
   3   chr3_52771365     AKia    G    C        1      2        2 
   3   chr3_52771365     AOna    G    C        1      2        2 
   3   chr3_52771365     ASom    G    C        1      2        2 
   3   chr3_52771365     HCab    G    C        0      0        2 
   3   chr3_52771365     HPrz    G    C        0      0        2 
   3   chr3_52771365     ZBoe    G    C        0      0        2 
   3   chr3_52771365     ZGre    G    C        0      0        2 
   3   chr3_52771365     ZHar    G    C        0      0        2 
   3   chr3_52771365   Sample    G    C        1      2        2 
   3   chr3_52772193     AAsi    A    G        0      0        2 
   3   chr3_52772193     AKia    A    G        0      0        2 
   3   chr3_52772193     AOna    A    G        0      0        2 
   3   chr3_52772193     ASom    A    G        0      0        2 
   3   chr3_52772193     HCab    A    G        1      2        2 
   3   chr3_52772193     HPrz    A    G        1      2        2 
   3   chr3_52772193     ZBoe    A    G        0      0        2 
   3   chr3_52772193     ZGre    A    G        0      0        2 
   3   chr3_52772193     ZHar    A    G        0      0        2 
   3   chr3_52772193   Sample    A    G        0      0        2 
   3   chr3_52772664     AAsi    A    G        0      0        2 
   3   chr3_52772664     AKia    A    G        0      0        2 
   3   chr3_52772664     AOna    A    G        0      0        2 
   3   chr3_52772664     ASom    A    G        0      0        2 
   3   chr3_52772664     HCab    A    G        0      0        2 
   3   chr3_52772664     HPrz    A    G        0      0        2 
   3   chr3_52772664     ZBoe    A    G        0      0        2 
   3   chr3_52772664     ZGre    A    G        0      0        2 
   3   chr3_52772664     ZHar    A    G      0.5      1        2 
   3   chr3_52772664   Sample    A    G        0      0        2 
   3   chr3_52775445     AAsi    T    G        0      0        2 
   3   chr3_52775445     AKia    T    G        0      0        2 
   3   chr3_52775445     AOna    T    G        0      0        2 
   3   chr3_52775445     ASom    T    G        0      0        2 
   3   chr3_52775445     HCab    T    G        0      0        2 
   3   chr3_52775445     HPrz    T    G      0.5      1        2 
   3   chr3_52775445     ZBoe    T    G        0      0        2 
   3   chr3_52775445     ZGre    T    G        0      0        2 
   3   chr3_52775445     ZHar    T    G        0      0        2 
   3   chr3_52775445   Sample    T    G        0      0        2 
   3   chr3_52788327     AAsi    A    G        0      0        2 
   3   chr3_52788327     AKia    A    G        0      0        2 
   3   chr3_52788327     AOna    A    G      0.5      1        2 
   3   chr3_52788327     ASom    A    G        0      0        2 
   3   chr3_52788327     HCab    A    G        0      0        2 
   3   chr3_52788327     HPrz    A    G        0      0        2 
   3   chr3_52788327     ZBoe    A    G        0      0        2 
   3   chr3_52788327     ZGre    A    G        1      2        2 
   3   chr3_52788327     ZHar    A    G        0      0        2 
   3   chr3_52788327   Sample    A    G        0      0        2 
   3   chr3_52789152     AAsi    A    C        0      0        2 
   3   chr3_52789152     AKia    A    C        0      0        2 
   3   chr3_52789152     AOna    A    C        0      0        2 
   3   chr3_52789152     ASom    A    C        0      0        2 
   3   chr3_52789152     HCab    A    C        0      0        2 
   3   chr3_52789152     HPrz    A    C        0      0        2 
   3   chr3_52789152     ZBoe    A    C        0      0        2 
   3   chr3_52789152     ZGre    A    C        1      2        2 
   3   chr3_52789152     ZHar    A    C        0      0        2 
   3   chr3_52789152   Sample    A    C        0      0        2 
   3   chr3_52789633     AAsi    A    G        1      2        2 
   3   chr3_52789633     AKia    A    G        0      0        2 
   3   chr3_52789633     AOna    A    G        0      0        2 
   3   chr3_52789633     ASom    A    G        1      2        2 
   3   chr3_52789633     HCab    A    G        0      0        2 
   3   chr3_52789633     HPrz    A    G        0      0        2 
   3   chr3_52789633     ZBoe    A    G      0.5      1        2 
   3   chr3_52789633     ZGre    A    G        0      0        2 
   3   chr3_52789633     ZHar    A    G        0      0        2 
   3   chr3_52789633   Sample    A    G        1      2        2 
   3   chr3_52790440     AAsi    C    G        0      0        2 
   3   chr3_52790440     AKia    C    G        0      0        2 
   3   chr3_52790440     AOna    C    G        0      0        2 
   3   chr3_52790440     ASom    C    G        0      0        2 
   3   chr3_52790440     HCab    C    G        0      0        2 
   3   chr3_52790440     HPrz    C    G        0      0        2 
   3   chr3_52790440     ZBoe    C    G        0      0        2 
   3   chr3_52790440     ZGre    C    G        1      2        2 
   3   chr3_52790440     ZHar    C    G        0      0        2 
   3   chr3_52790440   Sample    C    G        0      0        2 
   3   chr3_52790791     AAsi    T    C        0      0        2 
   3   chr3_52790791     AKia    T    C        1      2        2 
   3   chr3_52790791     AOna    T    C        0      0        2 
   3   chr3_52790791     ASom    T    C        0      0        2 
   3   chr3_52790791     HCab    T    C        0      0        2 
   3   chr3_52790791     HPrz    T    C        0      0        2 
   3   chr3_52790791     ZBoe    T    C        0      0        2 
   3   chr3_52790791     ZGre    T    C        0      0        2 
   3   chr3_52790791     ZHar    T    C        0      0        2 
   3   chr3_52790791   Sample    T    C        0      0        2 
   3   chr3_52792575     AAsi    C    A        0      0        2 
   3   chr3_52792575     AKia    C    A        0      0        2 
   3   chr3_52792575     AOna    C    A        0      0        2 
   3   chr3_52792575     ASom    C    A        0      0        2 
   3   chr3_52792575     HCab    C    A        0      0        2 
   3   chr3_52792575     HPrz    C    A        0      0        2 
   3   chr3_52792575     ZBoe    C    A      0.5      1        2 
   3   chr3_52792575     ZGre    C    A        0      0        2 
   3   chr3_52792575     ZHar    C    A        0      0        2 
   3   chr3_52792575   Sample    C    A        0      0        2 
   3   chr3_52795147     AAsi    G    A        0      0        2 
   3   chr3_52795147     AKia    G    A        1      2        2 
   3   chr3_52795147     AOna    G    A        0      0        2 
   3   chr3_52795147     ASom    G    A        0      0        2 
   3   chr3_52795147     HCab    G    A        0      0        2 
   3   chr3_52795147     HPrz    G    A        0      0        2 
   3   chr3_52795147     ZBoe    G    A        0      0        2 
   3   chr3_52795147     ZGre    G    A        0      0        2 
   3   chr3_52795147     ZHar    G    A        0      0        2 
   3   chr3_52795147   Sample    G    A        0      0        2 
   3   chr3_52795306     AAsi    C    G        0      0        2 
   3   chr3_52795306     AKia    C    G        0      0        2 
   3   chr3_52795306     AOna    C    G        0      0        2 
   3   chr3_52795306     ASom    C    G        0      0        2 
   3   chr3_52795306     HCab    C    G        0      0        2 
   3   chr3_52795306     HPrz    C    G        0      0        2 
   3   chr3_52795306     ZBoe    C    G        0      0        2 
   3   chr3_52795306     ZGre    C    G        1      2        2 
   3   chr3_52795306     ZHar    C    G        0      0        2 
   3   chr3_52795306   Sample    C    G        0      0        2 
   3   chr3_52802800     AAsi    C    T        0      0        2 
   3   chr3_52802800     AKia    C    T        1      2        2 
   3   chr3_52802800     AOna    C    T        0      0        2 
   3   chr3_52802800     ASom    C    T        0      0        2 
   3   chr3_52802800     HCab    C    T        1      2        2 
   3   chr3_52802800     HPrz    C    T        1      2        2 
   3   chr3_52802800     ZBoe    C    T        0      0        2 
   3   chr3_52802800     ZGre    C    T        0      0        2 
   3   chr3_52802800     ZHar    C    T        0      0        2 
   3   chr3_52802800   Sample    C    T        0      0        2 
   3   chr3_52805321     AAsi    C    T        0      0        2 
   3   chr3_52805321     AKia    C    T        0      0        2 
   3   chr3_52805321     AOna    C    T      0.5      1        2 
   3   chr3_52805321     ASom    C    T        0      0        2 
   3   chr3_52805321     HCab    C    T        0      0        2 
   3   chr3_52805321     HPrz    C    T        0      0        2 
   3   chr3_52805321     ZBoe    C    T        0      0        2 
   3   chr3_52805321     ZGre    C    T        0      0        2 
   3   chr3_52805321     ZHar    C    T        0      0        2 
   3   chr3_52805321   Sample    C    T        0      0        2 
   3   chr3_52806036     AAsi    A    T        0      0        2 
   3   chr3_52806036     AKia    A    T        0      0        2 
   3   chr3_52806036     AOna    A    T      0.5      1        2 
   3   chr3_52806036     ASom    A    T        0      0        2 
   3   chr3_52806036     HCab    A    T        0      0        2 
   3   chr3_52806036     HPrz    A    T        0      0        2 
   3   chr3_52806036     ZBoe    A    T        0      0        2 
   3   chr3_52806036     ZGre    A    T        0      0        2 
   3   chr3_52806036     ZHar    A    T        0      0        2 
   3   chr3_52806036   Sample    A    T        0      0        2 
   3   chr3_52817126     AAsi    G    A        0      0        2 
   3   chr3_52817126     AKia    G    A        0      0        2 
   3   chr3_52817126     AOna    G    A        0      0        2 
   3   chr3_52817126     ASom    G    A        0      0        2 
   3   chr3_52817126     HCab    G    A        0      0        2 
   3   chr3_52817126     HPrz    G    A        0      0        2 
   3   chr3_52817126     ZBoe    G    A      0.5      1        2 
   3   chr3_52817126     ZGre    G    A        0      0        2 
   3   chr3_52817126     ZHar    G    A        0      0        2 
   3   chr3_52817126   Sample    G    A        0      0        2 
   3   chr3_52823579     AAsi    T    C        0      0        2 
   3   chr3_52823579     AKia    T    C        0      0        2 
   3   chr3_52823579     AOna    T    C        0      0        2 
   3   chr3_52823579     ASom    T    C        0      0        2 
   3   chr3_52823579     HCab    T    C        1      2        2 
   3   chr3_52823579     HPrz    T    C      0.5      1        2 
   3   chr3_52823579     ZBoe    T    C        0      0        2 
   3   chr3_52823579     ZGre    T    C        0      0        2 
   3   chr3_52823579     ZHar    T    C        0      0        2 
   3   chr3_52823579   Sample    T    C        0      0        2 
   3   chr3_52824216     AAsi    C    T        0      0        2 
   3   chr3_52824216     AKia    C    T        0      0        2 
   3   chr3_52824216     AOna    C    T        0      0        2 
   3   chr3_52824216     ASom    C    T        0      0        2 
   3   chr3_52824216     HCab    C    T        0      0        2 
   3   chr3_52824216     HPrz    C    T      0.5      1        2 
   3   chr3_52824216     ZBoe    C    T        0      0        2 
   3   chr3_52824216     ZGre    C    T        0      0        2 
   3   chr3_52824216     ZHar    C    T        0      0        2 
   3   chr3_52824216   Sample    C    T        0      0        2 
   3   chr3_52845552     AAsi    T    C        0      0        2 
   3   chr3_52845552     AKia    T    C        0      0        2 
   3   chr3_52845552     AOna    T    C        0      0        2 
   3   chr3_52845552     ASom    T    C        0      0        2 
   3   chr3_52845552     HCab    T    C        1      2        2 
   3   chr3_52845552     HPrz    T    C        1      2        2 
   3   chr3_52845552     ZBoe    T    C        0      0        2 
   3   chr3_52845552     ZGre    T    C        0      0        2 
   3   chr3_52845552     ZHar    T    C        0      0        2 
   3   chr3_52845552   Sample    T    C        0      0        2 
   3   chr3_52847477     AAsi    C    T        0      0        2 
   3   chr3_52847477     AKia    C    T        0      0        2 
   3   chr3_52847477     AOna    C    T        0      0        2 
   3   chr3_52847477     ASom    C    T        0      0        2 
   3   chr3_52847477     HCab    C    T        0      0        2 
   3   chr3_52847477     HPrz    C    T      0.5      1        2 
   3   chr3_52847477     ZBoe    C    T        0      0        2 
   3   chr3_52847477     ZGre    C    T        0      0        2 
   3   chr3_52847477     ZHar    C    T        0      0        2 
   3   chr3_52847477   Sample    C    T        0      0        2 
   3   chr3_52851326     AAsi    C    A        0      0        2 
   3   chr3_52851326     AKia    C    A        0      0        2 
   3   chr3_52851326     AOna    C    A      0.5      1        2 
   3   chr3_52851326     ASom    C    A        0      0        2 
   3   chr3_52851326     HCab    C    A        0      0        2 
   3   chr3_52851326     HPrz    C    A        0      0        2 
   3   chr3_52851326     ZBoe    C    A        0      0        2 
   3   chr3_52851326     ZGre    C    A        0      0        2 
   3   chr3_52851326     ZHar    C    A        0      0        2 
   3   chr3_52851326   Sample    C    A        0      0        2 
   3   chr3_52854018     AAsi    C    A        0      0        2 
   3   chr3_52854018     AKia    C    A        0      0        2 
   3   chr3_52854018     AOna    C    A        0      0        2 
   3   chr3_52854018     ASom    C    A        0      0        2 
   3   chr3_52854018     HCab    C    A        1      2        2 
   3   chr3_52854018     HPrz    C    A        1      2        2 
   3   chr3_52854018     ZBoe    C    A        0      0        2 
   3   chr3_52854018     ZGre    C    A        0      0        2 
   3   chr3_52854018     ZHar    C    A        0      0        2 
   3   chr3_52854018   Sample    C    A        0      0        2 
   3   chr3_52856598     AAsi    A    G        0      0        2 
   3   chr3_52856598     AKia    A    G        0      0        2 
   3   chr3_52856598     AOna    A    G        0      0        2 
   3   chr3_52856598     ASom    A    G        0      0        2 
   3   chr3_52856598     HCab    A    G        1      2        2 
   3   chr3_52856598     HPrz    A    G        1      2        2 
   3   chr3_52856598     ZBoe    A    G        0      0        2 
   3   chr3_52856598     ZGre    A    G        0      0        2 
   3   chr3_52856598     ZHar    A    G        0      0        2 
   3   chr3_52856598   Sample    A    G        0      0        2 
   3   chr3_52861017     AAsi    A    G        0      0        2 
   3   chr3_52861017     AKia    A    G      0.5      1        2 
   3   chr3_52861017     AOna    A    G        0      0        2 
   3   chr3_52861017     ASom    A    G        0      0        2 
   3   chr3_52861017     HCab    A    G        0      0        2 
   3   chr3_52861017     HPrz    A    G        0      0        2 
   3   chr3_52861017     ZBoe    A    G        0      0        2 
   3   chr3_52861017     ZGre    A    G        0      0        2 
   3   chr3_52861017     ZHar    A    G        0      0        2 
   3   chr3_52861017   Sample    A    G        0      0        2 
   3   chr3_52878807     AAsi    G    A        0      0        2 
   3   chr3_52878807     AKia    G    A        0      0        2 
   3   chr3_52878807     AOna    G    A        0      0        2 
   3   chr3_52878807     ASom    G    A        0      0        2 
   3   chr3_52878807     HCab    G    A        0      0        2 
   3   chr3_52878807     HPrz    G    A        0      0        2 
   3   chr3_52878807     ZBoe    G    A      0.5      1        2 
   3   chr3_52878807     ZGre    G    A        0      0        2 
   3   chr3_52878807     ZHar    G    A        0      0        2 
   3   chr3_52878807   Sample    G    A        0      0        2 
   3   chr3_52880169     AAsi    G    A        0      0        2 
   3   chr3_52880169     AKia    G    A        0      0        2 
   3   chr3_52880169     AOna    G    A        0      0        2 
   3   chr3_52880169     ASom    G    A        0      0        2 
   3   chr3_52880169     HCab    G    A        1      2        2 
   3   chr3_52880169     HPrz    G    A        1      2        2 
   3   chr3_52880169     ZBoe    G    A        0      0        2 
   3   chr3_52880169     ZGre    G    A        0      0        2 
   3   chr3_52880169     ZHar    G    A        0      0        2 
   3   chr3_52880169   Sample    G    A        0      0        2 
   3   chr3_52886443     AAsi    T    C        0      0        2 
   3   chr3_52886443     AKia    T    C        0      0        2 
   3   chr3_52886443     AOna    T    C        0      0        2 
   3   chr3_52886443     ASom    T    C        0      0        2 
   3   chr3_52886443     HCab    T    C        1      2        2 
   3   chr3_52886443     HPrz    T    C        1      2        2 
   3   chr3_52886443     ZBoe    T    C        0      0        2 
   3   chr3_52886443     ZGre    T    C        0      0        2 
   3   chr3_52886443     ZHar    T    C        0      0        2 
   3   chr3_52886443   Sample    T    C        0      0        2 
   3   chr3_52907261     AAsi    A    T        0      0        2 
   3   chr3_52907261     AKia    A    T        0      0        2 
   3   chr3_52907261     AOna    A    T        0      0        2 
   3   chr3_52907261     ASom    A    T        0      0        2 
   3   chr3_52907261     HCab    A    T        0      0        2 
   3   chr3_52907261     HPrz    A    T        0      0        2 
   3   chr3_52907261     ZBoe    A    T        1      2        2 
   3   chr3_52907261     ZGre    A    T        1      2        2 
   3   chr3_52907261     ZHar    A    T        1      2        2 
   3   chr3_52907261   Sample    A    T        0      0        2 
   3   chr3_52908950     AAsi    A    G        0      0        2 
   3   chr3_52908950     AKia    A    G        0      0        2 
   3   chr3_52908950     AOna    A    G        0      0        2 
   3   chr3_52908950     ASom    A    G        0      0        2 
   3   chr3_52908950     HCab    A    G        1      2        2 
   3   chr3_52908950     HPrz    A    G        1      2        2 
   3   chr3_52908950     ZBoe    A    G        0      0        2 
   3   chr3_52908950     ZGre    A    G        0      0        2 
   3   chr3_52908950     ZHar    A    G        0      0        2 
   3   chr3_52908950   Sample    A    G        0      0        2 
   3   chr3_52914704     AAsi    G    C        0      0        2 
   3   chr3_52914704     AKia    G    C        0      0        2 
   3   chr3_52914704     AOna    G    C        0      0        2 
   3   chr3_52914704     ASom    G    C        0      0        2 
   3   chr3_52914704     HCab    G    C        1      2        2 
   3   chr3_52914704     HPrz    G    C        1      2        2 
   3   chr3_52914704     ZBoe    G    C        0      0        2 
   3   chr3_52914704     ZGre    G    C        0      0        2 
   3   chr3_52914704     ZHar    G    C        0      0        2 
   3   chr3_52914704   Sample    G    C        0      0        2 
   3   chr3_52922616     AAsi    T    C        0      0        2 
   3   chr3_52922616     AKia    T    C        0      0        2 
   3   chr3_52922616     AOna    T    C        0      0        2 
   3   chr3_52922616     ASom    T    C        0      0        2 
   3   chr3_52922616     HCab    T    C        0      0        2 
   3   chr3_52922616     HPrz    T    C        0      0        2 
   3   chr3_52922616     ZBoe    T    C      0.5      1        2 
   3   chr3_52922616     ZGre    T    C        0      0        2 
   3   chr3_52922616     ZHar    T    C        0      0        2 
   3   chr3_52922616   Sample    T    C        0      0        2 
   3   chr3_52922970     AAsi    C    T        0      0        2 
   3   chr3_52922970     AKia    C    T        0      0        2 
   3   chr3_52922970     AOna    C    T        0      0        2 
   3   chr3_52922970     ASom    C    T        0      0        2 
   3   chr3_52922970     HCab    C    T        1      2        2 
   3   chr3_52922970     HPrz    C    T        1      2        2 
   3   chr3_52922970     ZBoe    C    T        0      0        2 
   3   chr3_52922970     ZGre    C    T        0      0        2 
   3   chr3_52922970     ZHar    C    T        0      0        2 
   3   chr3_52922970   Sample    C    T        0      0        2 
   3   chr3_52923050     AAsi    A    G        0      0        2 
   3   chr3_52923050     AKia    A    G        0      0        2 
   3   chr3_52923050     AOna    A    G        0      0        2 
   3   chr3_52923050     ASom    A    G        0      0        2 
   3   chr3_52923050     HCab    A    G        0      0        2 
   3   chr3_52923050     HPrz    A    G        0      0        2 
   3   chr3_52923050     ZBoe    A    G        0      0        2 
   3   chr3_52923050     ZGre    A    G        1      2        2 
   3   chr3_52923050     ZHar    A    G        0      0        2 
   3   chr3_52923050   Sample    A    G        0      0        2 
   3   chr3_52923792     AAsi    C    T        0      0        2 
   3   chr3_52923792     AKia    C    T        0      0        2 
   3   chr3_52923792     AOna    C    T        0      0        2 
   3   chr3_52923792     ASom    C    T        0      0        2 
   3   chr3_52923792     HCab    C    T        0      0        2 
   3   chr3_52923792     HPrz    C    T        0      0        2 
   3   chr3_52923792     ZBoe    C    T      0.5      1        2 
   3   chr3_52923792     ZGre    C    T        0      0        2 
   3   chr3_52923792     ZHar    C    T        0      0        2 
   3   chr3_52923792   Sample    C    T        0      0        2 
   3   chr3_52926544     AAsi    T    A        0      0        2 
   3   chr3_52926544     AKia    T    A        1      2        2 
   3   chr3_52926544     AOna    T    A        0      0        2 
   3   chr3_52926544     ASom    T    A        0      0        2 
   3   chr3_52926544     HCab    T    A        0      0        2 
   3   chr3_52926544     HPrz    T    A        0      0        2 
   3   chr3_52926544     ZBoe    T    A        0      0        2 
   3   chr3_52926544     ZGre    T    A        0      0        2 
   3   chr3_52926544     ZHar    T    A        0      0        2 
   3   chr3_52926544   Sample    T    A        0      0        2 
   3   chr3_52927792     AAsi    G    A        0      0        2 
   3   chr3_52927792     AKia    G    A        0      0        2 
   3   chr3_52927792     AOna    G    A        0      0        2 
   3   chr3_52927792     ASom    G    A        0      0        2 
   3   chr3_52927792     HCab    G    A        1      2        2 
   3   chr3_52927792     HPrz    G    A        1      2        2 
   3   chr3_52927792     ZBoe    G    A        0      0        2 
   3   chr3_52927792     ZGre    G    A        0      0        2 
   3   chr3_52927792     ZHar    G    A        0      0        2 
   3   chr3_52927792   Sample    G    A        0      0        2 
   3   chr3_52927801     AAsi    T    C        0      0        2 
   3   chr3_52927801     AKia    T    C        0      0        2 
   3   chr3_52927801     AOna    T    C      0.5      1        2 
   3   chr3_52927801     ASom    T    C        0      0        2 
   3   chr3_52927801     HCab    T    C        0      0        2 
   3   chr3_52927801     HPrz    T    C        0      0        2 
   3   chr3_52927801     ZBoe    T    C        0      0        2 
   3   chr3_52927801     ZGre    T    C        0      0        2 
   3   chr3_52927801     ZHar    T    C        0      0        2 
   3   chr3_52927801   Sample    T    C        0      0        2 
   3   chr3_52928801     AAsi    G    A        0      0        2 
   3   chr3_52928801     AKia    G    A        0      0        2 
   3   chr3_52928801     AOna    G    A        0      0        2 
   3   chr3_52928801     ASom    G    A        1      2        2 
   3   chr3_52928801     HCab    G    A        0      0        2 
   3   chr3_52928801     HPrz    G    A        0      0        2 
   3   chr3_52928801     ZBoe    G    A        0      0        2 
   3   chr3_52928801     ZGre    G    A        0      0        2 
   3   chr3_52928801     ZHar    G    A        0      0        2 
   3   chr3_52928801   Sample    G    A        1      2        2 
   3   chr3_52931023     AAsi    G    A        0      0        2 
   3   chr3_52931023     AKia    G    A        0      0        2 
   3   chr3_52931023     AOna    G    A      0.5      1        2 
   3   chr3_52931023     ASom    G    A        0      0        2 
   3   chr3_52931023     HCab    G    A        0      0        2 
   3   chr3_52931023     HPrz    G    A        0      0        2 
   3   chr3_52931023     ZBoe    G    A        0      0        2 
   3   chr3_52931023     ZGre    G    A        0      0        2 
   3   chr3_52931023     ZHar    G    A        0      0        2 
   3   chr3_52931023   Sample    G    A        0      0        2 
   3   chr3_52936428     AAsi    T    C        0      0        2 
   3   chr3_52936428     AKia    T    C        0      0        2 
   3   chr3_52936428     AOna    T    C        0      0        2 
   3   chr3_52936428     ASom    T    C        0      0        2 
   3   chr3_52936428     HCab    T    C        1      2        2 
   3   chr3_52936428     HPrz    T    C        1      2        2 
   3   chr3_52936428     ZBoe    T    C        0      0        2 
   3   chr3_52936428     ZGre    T    C        0      0        2 
   3   chr3_52936428     ZHar    T    C        0      0        2 
   3   chr3_52936428   Sample    T    C        0      0        2 
   3   chr3_52937382     AAsi    T    C        0      0        2 
   3   chr3_52937382     AKia    T    C        0      0        2 
   3   chr3_52937382     AOna    T    C        0      0        2 
   3   chr3_52937382     ASom    T    C        0      0        2 
   3   chr3_52937382     HCab    T    C        0      0        2 
   3   chr3_52937382     HPrz    T    C        0      0        2 
   3   chr3_52937382     ZBoe    T    C        0      0        2 
   3   chr3_52937382     ZGre    T    C        0      0        2 
   3   chr3_52937382     ZHar    T    C        1      2        2 
   3   chr3_52937382   Sample    T    C        0      0        2 
   3   chr3_52938411     AAsi    A    G        0      0        2 
   3   chr3_52938411     AKia    A    G        0      0        2 
   3   chr3_52938411     AOna    A    G        0      0        2 
   3   chr3_52938411     ASom    A    G        0      0        2 
   3   chr3_52938411     HCab    A    G        1      2        2 
   3   chr3_52938411     HPrz    A    G        1      2        2 
   3   chr3_52938411     ZBoe    A    G        0      0        2 
   3   chr3_52938411     ZGre    A    G        0      0        2 
   3   chr3_52938411     ZHar    A    G        0      0        2 
   3   chr3_52938411   Sample    A    G        0      0        2 
   3   chr3_52940747     AAsi    G    A        0      0        2 
   3   chr3_52940747     AKia    G    A        0      0        2 
   3   chr3_52940747     AOna    G    A        0      0        2 
   3   chr3_52940747     ASom    G    A        0      0        2 
   3   chr3_52940747     HCab    G    A        0      0        2 
   3   chr3_52940747     HPrz    G    A        0      0        2 
   3   chr3_52940747     ZBoe    G    A        0      0        2 
   3   chr3_52940747     ZGre    G    A        1      2        2 
   3   chr3_52940747     ZHar    G    A        0      0        2 
   3   chr3_52940747   Sample    G    A        0      0        2 
   3   chr3_52941984     AAsi    C    A        0      0        2 
   3   chr3_52941984     AKia    C    A        0      0        2 
   3   chr3_52941984     AOna    C    A        0      0        2 
   3   chr3_52941984     ASom    C    A        0      0        2 
   3   chr3_52941984     HCab    C    A        1      2        2 
   3   chr3_52941984     HPrz    C    A        1      2        2 
   3   chr3_52941984     ZBoe    C    A        0      0        2 
   3   chr3_52941984     ZGre    C    A        0      0        2 
   3   chr3_52941984     ZHar    C    A        0      0        2 
   3   chr3_52941984   Sample    C    A        0      0        2 
   3   chr3_52945057     AAsi    A    C        0      0        2 
   3   chr3_52945057     AKia    A    C        0      0        2 
   3   chr3_52945057     AOna    A    C        0      0        2 
   3   chr3_52945057     ASom    A    C        0      0        2 
   3   chr3_52945057     HCab    A    C        0      0        2 
   3   chr3_52945057     HPrz    A    C        0      0        2 
   3   chr3_52945057     ZBoe    A    C      0.5      1        2 
   3   chr3_52945057     ZGre    A    C        0      0        2 
   3   chr3_52945057     ZHar    A    C        0      0        2 
   3   chr3_52945057   Sample    A    C        0      0        2 
   3   chr3_52955129     AAsi    G    C        0      0        2 
   3   chr3_52955129     AKia    G    C        0      0        2 
   3   chr3_52955129     AOna    G    C        0      0        2 
   3   chr3_52955129     ASom    G    C        0      0        2 
   3   chr3_52955129     HCab    G    C      0.5      1        2 
   3   chr3_52955129     HPrz    G    C        0      0        2 
   3   chr3_52955129     ZBoe    G    C        0      0        2 
   3   chr3_52955129     ZGre    G    C        0      0        2 
   3   chr3_52955129     ZHar    G    C        0      0        2 
   3   chr3_52955129   Sample    G    C        0      0        2 
   3   chr3_52958302     AAsi    C    A        0      0        2 
   3   chr3_52958302     AKia    C    A      0.5      1        2 
   3   chr3_52958302     AOna    C    A        0      0        2 
   3   chr3_52958302     ASom    C    A        0      0        2 
   3   chr3_52958302     HCab    C    A        0      0        2 
   3   chr3_52958302     HPrz    C    A        0      0        2 
   3   chr3_52958302     ZBoe    C    A        0      0        2 
   3   chr3_52958302     ZGre    C    A        0      0        2 
   3   chr3_52958302     ZHar    C    A        0      0        2 
   3   chr3_52958302   Sample    C    A        0      0        2 
   3   chr3_52963602     AAsi    A    G        0      0        2 
   3   chr3_52963602     AKia    A    G        0      0        2 
   3   chr3_52963602     AOna    A    G        0      0        2 
   3   chr3_52963602     ASom    A    G        0      0        2 
   3   chr3_52963602     HCab    A    G        1      2        2 
   3   chr3_52963602     HPrz    A    G        1      2        2 
   3   chr3_52963602     ZBoe    A    G        0      0        2 
   3   chr3_52963602     ZGre    A    G        0      0        2 
   3   chr3_52963602     ZHar    A    G        0      0        2 
   3   chr3_52963602   Sample    A    G        0      0        2 
   3   chr3_52966277     AAsi    C    A        0      0        2 
   3   chr3_52966277     AKia    C    A        0      0        2 
   3   chr3_52966277     AOna    C    A        0      0        2 
   3   chr3_52966277     ASom    C    A        0      0        2 
   3   chr3_52966277     HCab    C    A        0      0        2 
   3   chr3_52966277     HPrz    C    A        0      0        2 
   3   chr3_52966277     ZBoe    C    A      0.5      1        2 
   3   chr3_52966277     ZGre    C    A        0      0        2 
   3   chr3_52966277     ZHar    C    A        0      0        2 
   3   chr3_52966277   Sample    C    A        0      0        2 
   3   chr3_52967942     AAsi    G    A        0      0        2 
   3   chr3_52967942     AKia    G    A        0      0        2 
   3   chr3_52967942     AOna    G    A        0      0        2 
   3   chr3_52967942     ASom    G    A        0      0        2 
   3   chr3_52967942     HCab    G    A        0      0        2 
   3   chr3_52967942     HPrz    G    A        0      0        2 
   3   chr3_52967942     ZBoe    G    A        0      0        2 
   3   chr3_52967942     ZGre    G    A        1      2        2 
   3   chr3_52967942     ZHar    G    A        0      0        2 
   3   chr3_52967942   Sample    G    A        0      0        2 
   3   chr3_52975966     AAsi    T    C        0      0        2 
   3   chr3_52975966     AKia    T    C        0      0        2 
   3   chr3_52975966     AOna    T    C        0      0        2 
   3   chr3_52975966     ASom    T    C        0      0        2 
   3   chr3_52975966     HCab    T    C        1      2        2 
   3   chr3_52975966     HPrz    T    C        1      2        2 
   3   chr3_52975966     ZBoe    T    C        0      0        2 
   3   chr3_52975966     ZGre    T    C        0      0        2 
   3   chr3_52975966     ZHar    T    C        0      0        2 
   3   chr3_52975966   Sample    T    C        0      0        2 
   3   chr3_52983664     AAsi    A    C        0      0        2 
   3   chr3_52983664     AKia    A    C        0      0        2 
   3   chr3_52983664     AOna    A    C        0      0        2 
   3   chr3_52983664     ASom    A    C        0      0        2 
   3   chr3_52983664     HCab    A    C        0      0        2 
   3   chr3_52983664     HPrz    A    C        0      0        2 
   3   chr3_52983664     ZBoe    A    C        0      0        2 
   3   chr3_52983664     ZGre    A    C        0      0        2 
   3   chr3_52983664     ZHar    A    C      0.5      1        2 
   3   chr3_52983664   Sample    A    C        0      0        2 
   3   chr3_52985537     AAsi    A    G        0      0        2 
   3   chr3_52985537     AKia    A    G        0      0        2 
   3   chr3_52985537     AOna    A    G        0      0        2 
   3   chr3_52985537     ASom    A    G        0      0        2 
   3   chr3_52985537     HCab    A    G      0.5      1        2 
   3   chr3_52985537     HPrz    A    G        0      0        2 
   3   chr3_52985537     ZBoe    A    G        0      0        2 
   3   chr3_52985537     ZGre    A    G        0      0        2 
   3   chr3_52985537     ZHar    A    G        0      0        2 
   3   chr3_52985537   Sample    A    G        0      0        2 
   3   chr3_52987093     AAsi    G    A        0      0        2 
   3   chr3_52987093     AKia    G    A        0      0        2 
   3   chr3_52987093     AOna    G    A        0      0        2 
   3   chr3_52987093     ASom    G    A        0      0        2 
   3   chr3_52987093     HCab    G    A        0      0        2 
   3   chr3_52987093     HPrz    G    A        0      0        2 
   3   chr3_52987093     ZBoe    G    A        1      2        2 
   3   chr3_52987093     ZGre    G    A        0      0        2 
   3   chr3_52987093     ZHar    G    A        0      0        2 
   3   chr3_52987093   Sample    G    A        0      0        2 
   3   chr3_53004780     AAsi    A    G        0      0        2 
   3   chr3_53004780     AKia    A    G        0      0        2 
   3   chr3_53004780     AOna    A    G        0      0        2 
   3   chr3_53004780     ASom    A    G        1      2        2 
   3   chr3_53004780     HCab    A    G        0      0        2 
   3   chr3_53004780     HPrz    A    G        0      0        2 
   3   chr3_53004780     ZBoe    A    G        0      0        2 
   3   chr3_53004780     ZGre    A    G        0      0        2 
   3   chr3_53004780     ZHar    A    G        0      0        2 
   3   chr3_53004780   Sample    A    G        0      0        2 
   3   chr3_53016578     AAsi    G    T        0      0        2 
   3   chr3_53016578     AKia    G    T        0      0        2 
   3   chr3_53016578     AOna    G    T        1      2        2 
   3   chr3_53016578     ASom    G    T        0      0        2 
   3   chr3_53016578     HCab    G    T        0      0        2 
   3   chr3_53016578     HPrz    G    T        0      0        2 
   3   chr3_53016578     ZBoe    G    T        0      0        2 
   3   chr3_53016578     ZGre    G    T        0      0        2 
   3   chr3_53016578     ZHar    G    T        0      0        2 
   3   chr3_53016578   Sample    G    T        0      0        2 
   3   chr3_53021115     AAsi    G    A        0      0        2 
   3   chr3_53021115     AKia    G    A        0      0        2 
   3   chr3_53021115     AOna    G    A        1      2        2 
   3   chr3_53021115     ASom    G    A        0      0        2 
   3   chr3_53021115     HCab    G    A        0      0        2 
   3   chr3_53021115     HPrz    G    A        0      0        2 
   3   chr3_53021115     ZBoe    G    A        0      0        2 
   3   chr3_53021115     ZGre    G    A        0      0        2 
   3   chr3_53021115     ZHar    G    A        0      0        2 
   3   chr3_53021115   Sample    G    A        0      0        2 
   3   chr3_53022475     AAsi    C    T      0.5      1        2 
   3   chr3_53022475     AKia    C    T        0      0        2 
   3   chr3_53022475     AOna    C    T        0      0        2 
   3   chr3_53022475     ASom    C    T        1      2        2 
   3   chr3_53022475     HCab    C    T        0      0        2 
   3   chr3_53022475     HPrz    C    T        0      0        2 
   3   chr3_53022475     ZBoe    C    T        0      0        2 
   3   chr3_53022475     ZGre    C    T        0      0        2 
   3   chr3_53022475     ZHar    C    T        0      0        2 
   3   chr3_53022475   Sample    C    T        0      0        2 
   3   chr3_53025651     AAsi    A    G        0      0        2 
   3   chr3_53025651     AKia    A    G        0      0        2 
   3   chr3_53025651     AOna    A    G        0      0        2 
   3   chr3_53025651     ASom    A    G        0      0        2 
   3   chr3_53025651     HCab    A    G        0      0        2 
   3   chr3_53025651     HPrz    A    G        0      0        2 
   3   chr3_53025651     ZBoe    A    G        0      0        2 
   3   chr3_53025651     ZGre    A    G        0      0        2 
   3   chr3_53025651     ZHar    A    G      0.5      1        2 
   3   chr3_53025651   Sample    A    G        0      0        2 
   3   chr3_53028482     AAsi    A    G        0      0        2 
   3   chr3_53028482     AKia    A    G        0      0        2 
   3   chr3_53028482     AOna    A    G        0      0        2 
   3   chr3_53028482     ASom    A    G        0      0        2 
   3   chr3_53028482     HCab    A    G        1      2        2 
   3   chr3_53028482     HPrz    A    G        1      2        2 
   3   chr3_53028482     ZBoe    A    G        0      0        2 
   3   chr3_53028482     ZGre    A    G        0      0        2 
   3   chr3_53028482     ZHar    A    G        0      0        2 
   3   chr3_53028482   Sample    A    G        0      0        2 
   3   chr3_53032593     AAsi    C    G        0      0        2 
   3   chr3_53032593     AKia    C    G        0      0        2 
   3   chr3_53032593     AOna    C    G        0      0        2 
   3   chr3_53032593     ASom    C    G        0      0        2 
   3   chr3_53032593     HCab    C    G        0      0        2 
   3   chr3_53032593     HPrz    C    G        0      0        2 
   3   chr3_53032593     ZBoe    C    G      0.5      1        2 
   3   chr3_53032593     ZGre    C    G        0      0        2 
   3   chr3_53032593     ZHar    C    G        0      0        2 
   3   chr3_53032593   Sample    C    G        0      0        2 
   3   chr3_53038588     AAsi    T    C        0      0        2 
   3   chr3_53038588     AKia    T    C        0      0        2 
   3   chr3_53038588     AOna    T    C        0      0        2 
   3   chr3_53038588     ASom    T    C        0      0        2 
   3   chr3_53038588     HCab    T    C        0      0        2 
   3   chr3_53038588     HPrz    T    C        0      0        2 
   3   chr3_53038588     ZBoe    T    C      0.5      1        2 
   3   chr3_53038588     ZGre    T    C        0      0        2 
   3   chr3_53038588     ZHar    T    C        0      0        2 
   3   chr3_53038588   Sample    T    C        1      2        2 
   3   chr3_53045560     AAsi    A    T      0.5      1        2 
   3   chr3_53045560     AKia    A    T        0      0        2 
   3   chr3_53045560     AOna    A    T        0      0        2 
   3   chr3_53045560     ASom    A    T        0      0        2 
   3   chr3_53045560     HCab    A    T        0      0        2 
   3   chr3_53045560     HPrz    A    T        0      0        2 
   3   chr3_53045560     ZBoe    A    T        0      0        2 
   3   chr3_53045560     ZGre    A    T        0      0        2 
   3   chr3_53045560     ZHar    A    T        0      0        2 
   3   chr3_53045560   Sample    A    T        1      2        2 
   3   chr3_53050158     AAsi    T    C        0      0        2 
   3   chr3_53050158     AKia    T    C        0      0        2 
   3   chr3_53050158     AOna    T    C        0      0        2 
   3   chr3_53050158     ASom    T    C        0      0        2 
   3   chr3_53050158     HCab    T    C        0      0        2 
   3   chr3_53050158     HPrz    T    C        0      0        2 
   3   chr3_53050158     ZBoe    T    C        0      0        2 
   3   chr3_53050158     ZGre    T    C        0      0        2 
   3   chr3_53050158     ZHar    T    C      0.5      1        2 
   3   chr3_53050158   Sample    T    C        0      0        2 
   3   chr3_53061069     AAsi    T    C        0      0        2 
   3   chr3_53061069     AKia    T    C        0      0        2 
   3   chr3_53061069     AOna    T    C        0      0        2 
   3   chr3_53061069     ASom    T    C        0      0        2 
   3   chr3_53061069     HCab    T    C        0      0        2 
   3   chr3_53061069     HPrz    T    C        0      0        2 
   3   chr3_53061069     ZBoe    T    C      0.5      1        2 
   3   chr3_53061069     ZGre    T    C        0      0        2 
   3   chr3_53061069     ZHar    T    C        0      0        2 
   3   chr3_53061069   Sample    T    C        0      0        2 
   3   chr3_53072247     AAsi    G    C        0      0        2 
   3   chr3_53072247     AKia    G    C        0      0        2 
   3   chr3_53072247     AOna    G    C        0      0        2 
   3   chr3_53072247     ASom    G    C        1      2        2 
   3   chr3_53072247     HCab    G    C        0      0        2 
   3   chr3_53072247     HPrz    G    C        0      0        2 
   3   chr3_53072247     ZBoe    G    C        0      0        2 
   3   chr3_53072247     ZGre    G    C        0      0        2 
   3   chr3_53072247     ZHar    G    C        0      0        2 
   3   chr3_53072247   Sample    G    C        0      0        2 
   3   chr3_53077619     AAsi    G    A        0      0        2 
   3   chr3_53077619     AKia    G    A        0      0        2 
   3   chr3_53077619     AOna    G    A        0      0        2 
   3   chr3_53077619     ASom    G    A        0      0        2 
   3   chr3_53077619     HCab    G    A        1      2        2 
   3   chr3_53077619     HPrz    G    A        1      2        2 
   3   chr3_53077619     ZBoe    G    A        0      0        2 
   3   chr3_53077619     ZGre    G    A        0      0        2 
   3   chr3_53077619     ZHar    G    A        0      0        2 
   3   chr3_53077619   Sample    G    A        0      0        2 
   3   chr3_53102129     AAsi    A    C        0      0        2 
   3   chr3_53102129     AKia    A    C        0      0        2 
   3   chr3_53102129     AOna    A    C        0      0        2 
   3   chr3_53102129     ASom    A    C        0      0        2 
   3   chr3_53102129     HCab    A    C      0.5      1        2 
   3   chr3_53102129     HPrz    A    C        0      0        2 
   3   chr3_53102129     ZBoe    A    C        0      0        2 
   3   chr3_53102129     ZGre    A    C        0      0        2 
   3   chr3_53102129     ZHar    A    C        0      0        2 
   3   chr3_53102129   Sample    A    C        0      0        2 
   3   chr3_53105780     AAsi    A    G        0      0        2 
   3   chr3_53105780     AKia    A    G        0      0        2 
   3   chr3_53105780     AOna    A    G        0      0        2 
   3   chr3_53105780     ASom    A    G        0      0        2 
   3   chr3_53105780     HCab    A    G        0      0        2 
   3   chr3_53105780     HPrz    A    G        0      0        2 
   3   chr3_53105780     ZBoe    A    G        1      2        2 
   3   chr3_53105780     ZGre    A    G        0      0        2 
   3   chr3_53105780     ZHar    A    G        1      2        2 
   3   chr3_53105780   Sample    A    G        0      0        2 
   3   chr3_53108470     AAsi    A    C        0      0        2 
   3   chr3_53108470     AKia    A    C      0.5      1        2 
   3   chr3_53108470     AOna    A    C        0      0        2 
   3   chr3_53108470     ASom    A    C        0      0        2 
   3   chr3_53108470     HCab    A    C        0      0        2 
   3   chr3_53108470     HPrz    A    C        0      0        2 
   3   chr3_53108470     ZBoe    A    C        0      0        2 
   3   chr3_53108470     ZGre    A    C        0      0        2 
   3   chr3_53108470     ZHar    A    C        0      0        2 
   3   chr3_53108470   Sample    A    C        0      0        2 
   3   chr3_53117132     AAsi    T    C      0.5      1        2 
   3   chr3_53117132     AKia    T    C        0      0        2 
   3   chr3_53117132     AOna    T    C        0      0        2 
   3   chr3_53117132     ASom    T    C        1      2        2 
   3   chr3_53117132     HCab    T    C        0      0        2 
   3   chr3_53117132     HPrz    T    C        0      0        2 
   3   chr3_53117132     ZBoe    T    C        0      0        2 
   3   chr3_53117132     ZGre    T    C        0      0        2 
   3   chr3_53117132     ZHar    T    C        0      0        2 
   3   chr3_53117132   Sample    T    C        1      2        2 
   3   chr3_53118993     AAsi    A    T        0      0        2 
   3   chr3_53118993     AKia    A    T        0      0        2 
   3   chr3_53118993     AOna    A    T        0      0        2 
   3   chr3_53118993     ASom    A    T        0      0        2 
   3   chr3_53118993     HCab    A    T        0      0        2 
   3   chr3_53118993     HPrz    A    T        0      0        2 
   3   chr3_53118993     ZBoe    A    T        0      0        2 
   3   chr3_53118993     ZGre    A    T        0      0        2 
   3   chr3_53118993     ZHar    A    T        1      2        2 
   3   chr3_53118993   Sample    A    T        0      0        2 
   3   chr3_53119183     AAsi    A    C        0      0        2 
   3   chr3_53119183     AKia    A    C        0      0        2 
   3   chr3_53119183     AOna    A    C        0      0        2 
   3   chr3_53119183     ASom    A    C        0      0        2 
   3   chr3_53119183     HCab    A    C        0      0        2 
   3   chr3_53119183     HPrz    A    C        0      0        2 
   3   chr3_53119183     ZBoe    A    C        0      0        2 
   3   chr3_53119183     ZGre    A    C        1      2        2 
   3   chr3_53119183     ZHar    A    C        0      0        2 
   3   chr3_53119183   Sample    A    C        0      0        2 
   3   chr3_53134948     AAsi    C    T        0      0        2 
   3   chr3_53134948     AKia    C    T        0      0        2 
   3   chr3_53134948     AOna    C    T        0      0        2 
   3   chr3_53134948     ASom    C    T        0      0        2 
   3   chr3_53134948     HCab    C    T        1      2        2 
   3   chr3_53134948     HPrz    C    T        1      2        2 
   3   chr3_53134948     ZBoe    C    T        0      0        2 
   3   chr3_53134948     ZGre    C    T        0      0        2 
   3   chr3_53134948     ZHar    C    T        0      0        2 
   3   chr3_53134948   Sample    C    T        0      0        2 
   3   chr3_53142206     AAsi    A    G        0      0        2 
   3   chr3_53142206     AKia    A    G        0      0        2 
   3   chr3_53142206     AOna    A    G        0      0        2 
   3   chr3_53142206     ASom    A    G        0      0        2 
   3   chr3_53142206     HCab    A    G        0      0        2 
   3   chr3_53142206     HPrz    A    G        0      0        2 
   3   chr3_53142206     ZBoe    A    G        1      2        2 
   3   chr3_53142206     ZGre    A    G        0      0        2 
   3   chr3_53142206     ZHar    A    G        0      0        2 
   3   chr3_53142206   Sample    A    G        0      0        2 
   3   chr3_53148395     AAsi    A    G        0      0        2 
   3   chr3_53148395     AKia    A    G      0.5      1        2 
   3   chr3_53148395     AOna    A    G        0      0        2 
   3   chr3_53148395     ASom    A    G        0      0        2 
   3   chr3_53148395     HCab    A    G        0      0        2 
   3   chr3_53148395     HPrz    A    G        0      0        2 
   3   chr3_53148395     ZBoe    A    G        0      0        2 
   3   chr3_53148395     ZGre    A    G        0      0        2 
   3   chr3_53148395     ZHar    A    G        0      0        2 
   3   chr3_53148395   Sample    A    G        0      0        2 
   3   chr3_53150542     AAsi    C    G        0      0        2 
   3   chr3_53150542     AKia    C    G        0      0        2 
   3   chr3_53150542     AOna    C    G        0      0        2 
   3   chr3_53150542     ASom    C    G        0      0        2 
   3   chr3_53150542     HCab    C    G        1      2        2 
   3   chr3_53150542     HPrz    C    G        1      2        2 
   3   chr3_53150542     ZBoe    C    G        0      0        2 
   3   chr3_53150542     ZGre    C    G        0      0        2 
   3   chr3_53150542     ZHar    C    G        0      0        2 
   3   chr3_53150542   Sample    C    G        0      0        2 
   3   chr3_53152407     AAsi    T    C        0      0        2 
   3   chr3_53152407     AKia    T    C      0.5      1        2 
   3   chr3_53152407     AOna    T    C        0      0        2 
   3   chr3_53152407     ASom    T    C        0      0        2 
   3   chr3_53152407     HCab    T    C        0      0        2 
   3   chr3_53152407     HPrz    T    C        0      0        2 
   3   chr3_53152407     ZBoe    T    C        0      0        2 
   3   chr3_53152407     ZGre    T    C        0      0        2 
   3   chr3_53152407     ZHar    T    C        0      0        2 
   3   chr3_53152407   Sample    T    C        0      0        2 
   3   chr3_53158687     AAsi    T    C        0      0        2 
   3   chr3_53158687     AKia    T    C        0      0        2 
   3   chr3_53158687     AOna    T    C        0      0        2 
   3   chr3_53158687     ASom    T    C        0      0        2 
   3   chr3_53158687     HCab    T    C        0      0        2 
   3   chr3_53158687     HPrz    T    C        0      0        2 
   3   chr3_53158687     ZBoe    T    C        1      2        2 
   3   chr3_53158687     ZGre    T    C        0      0        2 
   3   chr3_53158687     ZHar    T    C        0      0        2 
   3   chr3_53158687   Sample    T    C        0      0        2 
   3   chr3_53160521     AAsi    C    T        0      0        2 
   3   chr3_53160521     AKia    C    T        0      0        2 
   3   chr3_53160521     AOna    C    T        0      0        2 
   3   chr3_53160521     ASom    C    T        0      0        2 
   3   chr3_53160521     HCab    C    T        0      0        2 
   3   chr3_53160521     HPrz    C    T        0      0        2 
   3   chr3_53160521     ZBoe    C    T        0      0        2 
   3   chr3_53160521     ZGre    C    T        0      0        2 
   3   chr3_53160521     ZHar    C    T      0.5      1        2 
   3   chr3_53160521   Sample    C    T        0      0        2 
   3   chr3_53164044     AAsi    C    A        0      0        2 
   3   chr3_53164044     AKia    C    A        0      0        2 
   3   chr3_53164044     AOna    C    A        0      0        2 
   3   chr3_53164044     ASom    C    A        0      0        2 
   3   chr3_53164044     HCab    C    A        1      2        2 
   3   chr3_53164044     HPrz    C    A        1      2        2 
   3   chr3_53164044     ZBoe    C    A        0      0        2 
   3   chr3_53164044     ZGre    C    A        0      0        2 
   3   chr3_53164044     ZHar    C    A        0      0        2 
   3   chr3_53164044   Sample    C    A        0      0        2 
   3   chr3_53167411     AAsi    T    C        1      2        2 
   3   chr3_53167411     AKia    T    C        0      0        2 
   3   chr3_53167411     AOna    T    C        0      0        2 
   3   chr3_53167411     ASom    T    C        1      2        2 
   3   chr3_53167411     HCab    T    C        0      0        2 
   3   chr3_53167411     HPrz    T    C        0      0        2 
   3   chr3_53167411     ZBoe    T    C        0      0        2 
   3   chr3_53167411     ZGre    T    C        0      0        2 
   3   chr3_53167411     ZHar    T    C        0      0        2 
   3   chr3_53167411   Sample    T    C        1      2        2 
   3   chr3_53171146     AAsi    T    A        0      0        2 
   3   chr3_53171146     AKia    T    A        0      0        2 
   3   chr3_53171146     AOna    T    A      0.5      1        2 
   3   chr3_53171146     ASom    T    A        0      0        2 
   3   chr3_53171146     HCab    T    A        0      0        2 
   3   chr3_53171146     HPrz    T    A        0      0        2 
   3   chr3_53171146     ZBoe    T    A        0      0        2 
   3   chr3_53171146     ZGre    T    A        0      0        2 
   3   chr3_53171146     ZHar    T    A        0      0        2 
   3   chr3_53171146   Sample    T    A        0      0        2 
   3   chr3_53185720     AAsi    G    A        0      0        2 
   3   chr3_53185720     AKia    G    A        0      0        2 
   3   chr3_53185720     AOna    G    A        0      0        2 
   3   chr3_53185720     ASom    G    A        0      0        2 
   3   chr3_53185720     HCab    G    A        0      0        2 
   3   chr3_53185720     HPrz    G    A        0      0        2 
   3   chr3_53185720     ZBoe    G    A        0      0        2 
   3   chr3_53185720     ZGre    G    A        1      2        2 
   3   chr3_53185720     ZHar    G    A        0      0        2 
   3   chr3_53185720   Sample    G    A        0      0        2 
   3   chr3_53186558     AAsi    G    A        0      0        2 
   3   chr3_53186558     AKia    G    A        0      0        2 
   3   chr3_53186558     AOna    G    A      0.5      1        2 
   3   chr3_53186558     ASom    G    A        0      0        2 
   3   chr3_53186558     HCab    G    A        0      0        2 
   3   chr3_53186558     HPrz    G    A        0      0        2 
   3   chr3_53186558     ZBoe    G    A        0      0        2 
   3   chr3_53186558     ZGre    G    A        0      0        2 
   3   chr3_53186558     ZHar    G    A        0      0        2 
   3   chr3_53186558   Sample    G    A        0      0        2 
   3   chr3_53187166     AAsi    C    G        0      0        2 
   3   chr3_53187166     AKia    C    G        0      0        2 
   3   chr3_53187166     AOna    C    G        0      0        2 
   3   chr3_53187166     ASom    C    G        1      2        2 
   3   chr3_53187166     HCab    C    G        0      0        2 
   3   chr3_53187166     HPrz    C    G        0      0        2 
   3   chr3_53187166     ZBoe    C    G        0      0        2 
   3   chr3_53187166     ZGre    C    G        0      0        2 
   3   chr3_53187166     ZHar    C    G        0      0        2 
   3   chr3_53187166   Sample    C    G        0      0        2 
   3   chr3_53189715     AAsi    T    C        0      0        2 
   3   chr3_53189715     AKia    T    C        0      0        2 
   3   chr3_53189715     AOna    T    C        0      0        2 
   3   chr3_53189715     ASom    T    C        0      0        2 
   3   chr3_53189715     HCab    T    C      0.5      1        2 
   3   chr3_53189715     HPrz    T    C        0      0        2 
   3   chr3_53189715     ZBoe    T    C        0      0        2 
   3   chr3_53189715     ZGre    T    C        0      0        2 
   3   chr3_53189715     ZHar    T    C        0      0        2 
   3   chr3_53189715   Sample    T    C        0      0        2 
   3   chr3_53192471     AAsi    A    G        0      0        2 
   3   chr3_53192471     AKia    A    G      0.5      1        2 
   3   chr3_53192471     AOna    A    G        0      0        2 
   3   chr3_53192471     ASom    A    G        0      0        2 
   3   chr3_53192471     HCab    A    G        0      0        2 
   3   chr3_53192471     HPrz    A    G        0      0        2 
   3   chr3_53192471     ZBoe    A    G        0      0        2 
   3   chr3_53192471     ZGre    A    G        0      0        2 
   3   chr3_53192471     ZHar    A    G        0      0        2 
   3   chr3_53192471   Sample    A    G        0      0        2 
   3   chr3_53196027     AAsi    A    G        0      0        2 
   3   chr3_53196027     AKia    A    G        0      0        2 
   3   chr3_53196027     AOna    A    G      0.5      1        2 
   3   chr3_53196027     ASom    A    G        0      0        2 
   3   chr3_53196027     HCab    A    G        0      0        2 
   3   chr3_53196027     HPrz    A    G        0      0        2 
   3   chr3_53196027     ZBoe    A    G        0      0        2 
   3   chr3_53196027     ZGre    A    G        0      0        2 
   3   chr3_53196027     ZHar    A    G        0      0        2 
   3   chr3_53196027   Sample    A    G        0      0        2 
   3   chr3_53209157     AAsi    G    T        0      0        2 
   3   chr3_53209157     AKia    G    T        0      0        2 
   3   chr3_53209157     AOna    G    T        1      2        2 
   3   chr3_53209157     ASom    G    T        0      0        2 
   3   chr3_53209157     HCab    G    T        0      0        2 
   3   chr3_53209157     HPrz    G    T        0      0        2 
   3   chr3_53209157     ZBoe    G    T        0      0        2 
   3   chr3_53209157     ZGre    G    T        0      0        2 
   3   chr3_53209157     ZHar    G    T        0      0        2 
   3   chr3_53209157   Sample    G    T        0      0        2 
   3   chr3_53210597     AAsi    A    G        0      0        2 
   3   chr3_53210597     AKia    A    G        0      0        2 
   3   chr3_53210597     AOna    A    G        0      0        2 
   3   chr3_53210597     ASom    A    G        0      0        2 
   3   chr3_53210597     HCab    A    G        1      2        2 
   3   chr3_53210597     HPrz    A    G        1      2        2 
   3   chr3_53210597     ZBoe    A    G        0      0        2 
   3   chr3_53210597     ZGre    A    G        0      0        2 
   3   chr3_53210597     ZHar    A    G        0      0        2 
   3   chr3_53210597   Sample    A    G        0      0        2 
   3   chr3_53210861     AAsi    A    G        0      0        2 
   3   chr3_53210861     AKia    A    G        0      0        2 
   3   chr3_53210861     AOna    A    G        0      0        2 
   3   chr3_53210861     ASom    A    G        0      0        2 
   3   chr3_53210861     HCab    A    G        0      0        2 
   3   chr3_53210861     HPrz    A    G        0      0        2 
   3   chr3_53210861     ZBoe    A    G        0      0        2 
   3   chr3_53210861     ZGre    A    G        0      0        2 
   3   chr3_53210861     ZHar    A    G        1      2        2 
   3   chr3_53210861   Sample    A    G        0      0        2 
   3   chr3_53211015     AAsi    C    G        0      0        2 
   3   chr3_53211015     AKia    C    G      0.5      1        2 
   3   chr3_53211015     AOna    C    G        0      0        2 
   3   chr3_53211015     ASom    C    G        0      0        2 
   3   chr3_53211015     HCab    C    G        0      0        2 
   3   chr3_53211015     HPrz    C    G        0      0        2 
   3   chr3_53211015     ZBoe    C    G        0      0        2 
   3   chr3_53211015     ZGre    C    G        0      0        2 
   3   chr3_53211015     ZHar    C    G        0      0        2 
   3   chr3_53211015   Sample    C    G        0      0        2 
   3   chr3_53213501     AAsi    G    A        0      0        2 
   3   chr3_53213501     AKia    G    A        0      0        2 
   3   chr3_53213501     AOna    G    A        0      0        2 
   3   chr3_53213501     ASom    G    A        0      0        2 
   3   chr3_53213501     HCab    G    A        1      2        2 
   3   chr3_53213501     HPrz    G    A        1      2        2 
   3   chr3_53213501     ZBoe    G    A        0      0        2 
   3   chr3_53213501     ZGre    G    A        0      0        2 
   3   chr3_53213501     ZHar    G    A        0      0        2 
   3   chr3_53213501   Sample    G    A        0      0        2 
   3   chr3_53217424     AAsi    G    A        0      0        2 
   3   chr3_53217424     AKia    G    A        0      0        2 
   3   chr3_53217424     AOna    G    A        1      2        2 
   3   chr3_53217424     ASom    G    A        0      0        2 
   3   chr3_53217424     HCab    G    A        0      0        2 
   3   chr3_53217424     HPrz    G    A        0      0        2 
   3   chr3_53217424     ZBoe    G    A        1      2        2 
   3   chr3_53217424     ZGre    G    A        1      2        2 
   3   chr3_53217424     ZHar    G    A      0.5      1        2 
   3   chr3_53217424   Sample    G    A        0      0        2 
   3   chr3_53227698     AAsi    T    C        0      0        2 
   3   chr3_53227698     AKia    T    C        0      0        2 
   3   chr3_53227698     AOna    T    C        0      0        2 
   3   chr3_53227698     ASom    T    C        0      0        2 
   3   chr3_53227698     HCab    T    C        0      0        2 
   3   chr3_53227698     HPrz    T    C        0      0        2 
   3   chr3_53227698     ZBoe    T    C        0      0        2 
   3   chr3_53227698     ZGre    T    C        1      2        2 
   3   chr3_53227698     ZHar    T    C      0.5      1        2 
   3   chr3_53227698   Sample    T    C        0      0        2 
   3   chr3_53228772     AAsi    A    G        0      0        2 
   3   chr3_53228772     AKia    A    G        0      0        2 
   3   chr3_53228772     AOna    A    G        0      0        2 
   3   chr3_53228772     ASom    A    G        0      0        2 
   3   chr3_53228772     HCab    A    G        1      2        2 
   3   chr3_53228772     HPrz    A    G        1      2        2 
   3   chr3_53228772     ZBoe    A    G        0      0        2 
   3   chr3_53228772     ZGre    A    G        0      0        2 
   3   chr3_53228772     ZHar    A    G        0      0        2 
   3   chr3_53228772   Sample    A    G        0      0        2 
   3   chr3_53234341     AAsi    G    A        0      0        2 
   3   chr3_53234341     AKia    G    A        0      0        2 
   3   chr3_53234341     AOna    G    A        0      0        2 
   3   chr3_53234341     ASom    G    A        0      0        2 
   3   chr3_53234341     HCab    G    A      0.5      1        2 
   3   chr3_53234341     HPrz    G    A        1      2        2 
   3   chr3_53234341     ZBoe    G    A      0.5      1        2 
   3   chr3_53234341     ZGre    G    A        0      0        2 
   3   chr3_53234341     ZHar    G    A        0      0        2 
   3   chr3_53234341   Sample    G    A        0      0        2 
   3   chr3_53234534     AAsi    T    C        0      0        2 
   3   chr3_53234534     AKia    T    C        0      0        2 
   3   chr3_53234534     AOna    T    C        0      0        2 
   3   chr3_53234534     ASom    T    C        0      0        2 
   3   chr3_53234534     HCab    T    C        0      0        2 
   3   chr3_53234534     HPrz    T    C      0.5      1        2 
   3   chr3_53234534     ZBoe    T    C        0      0        2 
   3   chr3_53234534     ZGre    T    C        0      0        2 
   3   chr3_53234534     ZHar    T    C        0      0        2 
   3   chr3_53234534   Sample    T    C        0      0        2 
   3   chr3_53235095     AAsi    G    A        0      0        2 
   3   chr3_53235095     AKia    G    A        0      0        2 
   3   chr3_53235095     AOna    G    A        0      0        2 
   3   chr3_53235095     ASom    G    A        0      0        2 
   3   chr3_53235095     HCab    G    A        0      0        2 
   3   chr3_53235095     HPrz    G    A      0.5      1        2 
   3   chr3_53235095     ZBoe    G    A        0      0        2 
   3   chr3_53235095     ZGre    G    A        0      0        2 
   3   chr3_53235095     ZHar    G    A        0      0        2 
   3   chr3_53235095   Sample    G    A        0      0        2 
   3   chr3_53236898     AAsi    C    G        0      0        2 
   3   chr3_53236898     AKia    C    G        0      0        2 
   3   chr3_53236898     AOna    C    G        0      0        2 
   3   chr3_53236898     ASom    C    G        0      0        2 
   3   chr3_53236898     HCab    C    G        1      2        2 
   3   chr3_53236898     HPrz    C    G        1      2        2 
   3   chr3_53236898     ZBoe    C    G        0      0        2 
   3   chr3_53236898     ZGre    C    G        0      0        2 
   3   chr3_53236898     ZHar    C    G        0      0        2 
   3   chr3_53236898   Sample    C    G        0      0        2 
   3   chr3_53247810     AAsi    T    C        0      0        2 
   3   chr3_53247810     AKia    T    C        1      2        2 
   3   chr3_53247810     AOna    T    C        1      2        2 
   3   chr3_53247810     ASom    T    C        0      0        2 
   3   chr3_53247810     HCab    T    C        1      2        2 
   3   chr3_53247810     HPrz    T    C        1      2        2 
   3   chr3_53247810     ZBoe    T    C        0      0        2 
   3   chr3_53247810     ZGre    T    C        0      0        2 
   3   chr3_53247810     ZHar    T    C        0      0        2 
   3   chr3_53247810   Sample    T    C        0      0        2 
   3   chr3_53261115     AAsi    G    A        0      0        2 
   3   chr3_53261115     AKia    G    A        0      0        2 
   3   chr3_53261115     AOna    G    A        0      0        2 
   3   chr3_53261115     ASom    G    A        0      0        2 
   3   chr3_53261115     HCab    G    A        1      2        2 
   3   chr3_53261115     HPrz    G    A        1      2        2 
   3   chr3_53261115     ZBoe    G    A        0      0        2 
   3   chr3_53261115     ZGre    G    A        0      0        2 
   3   chr3_53261115     ZHar    G    A        0      0        2 
   3   chr3_53261115   Sample    G    A        0      0        2 
   3   chr3_53268979     AAsi    C    A        0      0        2 
   3   chr3_53268979     AKia    C    A        0      0        2 
   3   chr3_53268979     AOna    C    A        0      0        2 
   3   chr3_53268979     ASom    C    A        0      0        2 
   3   chr3_53268979     HCab    C    A        0      0        2 
   3   chr3_53268979     HPrz    C    A        0      0        2 
   3   chr3_53268979     ZBoe    C    A        0      0        2 
   3   chr3_53268979     ZGre    C    A        0      0        2 
   3   chr3_53268979     ZHar    C    A        1      2        2 
   3   chr3_53268979   Sample    C    A        0      0        2 
   3   chr3_53271846     AAsi    T    C      0.5      1        2 
   3   chr3_53271846     AKia    T    C        0      0        2 
   3   chr3_53271846     AOna    T    C        0      0        2 
   3   chr3_53271846     ASom    T    C        1      2        2 
   3   chr3_53271846     HCab    T    C        0      0        2 
   3   chr3_53271846     HPrz    T    C        0      0        2 
   3   chr3_53271846     ZBoe    T    C        0      0        2 
   3   chr3_53271846     ZGre    T    C        0      0        2 
   3   chr3_53271846     ZHar    T    C        0      0        2 
   3   chr3_53271846   Sample    T    C        0      0        2 
   3   chr3_53275009     AAsi    C    T        0      0        2 
   3   chr3_53275009     AKia    C    T        1      2        2 
   3   chr3_53275009     AOna    C    T        0      0        2 
   3   chr3_53275009     ASom    C    T        0      0        2 
   3   chr3_53275009     HCab    C    T        0      0        2 
   3   chr3_53275009     HPrz    C    T        0      0        2 
   3   chr3_53275009     ZBoe    C    T        0      0        2 
   3   chr3_53275009     ZGre    C    T        0      0        2 
   3   chr3_53275009     ZHar    C    T        0      0        2 
   3   chr3_53275009   Sample    C    T        0      0        2 
   3   chr3_53277509     AAsi    G    A      0.5      1        2 
   3   chr3_53277509     AKia    G    A        0      0        2 
   3   chr3_53277509     AOna    G    A        0      0        2 
   3   chr3_53277509     ASom    G    A        0      0        2 
   3   chr3_53277509     HCab    G    A        0      0        2 
   3   chr3_53277509     HPrz    G    A        0      0        2 
   3   chr3_53277509     ZBoe    G    A        0      0        2 
   3   chr3_53277509     ZGre    G    A        0      0        2 
   3   chr3_53277509     ZHar    G    A        0      0        2 
   3   chr3_53277509   Sample    G    A        1      2        2 
   3   chr3_53279589     AAsi    C    T        0      0        2 
   3   chr3_53279589     AKia    C    T        1      2        2 
   3   chr3_53279589     AOna    C    T        1      2        2 
   3   chr3_53279589     ASom    C    T        0      0        2 
   3   chr3_53279589     HCab    C    T        0      0        2 
   3   chr3_53279589     HPrz    C    T        0      0        2 
   3   chr3_53279589     ZBoe    C    T        0      0        2 
   3   chr3_53279589     ZGre    C    T        0      0        2 
   3   chr3_53279589     ZHar    C    T        0      0        2 
   3   chr3_53279589   Sample    C    T        0      0        2 
   3   chr3_53281164     AAsi    A    C        0      0        2 
   3   chr3_53281164     AKia    A    C        0      0        2 
   3   chr3_53281164     AOna    A    C        0      0        2 
   3   chr3_53281164     ASom    A    C        0      0        2 
   3   chr3_53281164     HCab    A    C        1      2        2 
   3   chr3_53281164     HPrz    A    C        1      2        2 
   3   chr3_53281164     ZBoe    A    C        0      0        2 
   3   chr3_53281164     ZGre    A    C        0      0        2 
   3   chr3_53281164     ZHar    A    C        0      0        2 
   3   chr3_53281164   Sample    A    C        0      0        2 
   3   chr3_53287787     AAsi    C    T      0.5      1        2 
   3   chr3_53287787     AKia    C    T        0      0        2 
   3   chr3_53287787     AOna    C    T        0      0        2 
   3   chr3_53287787     ASom    C    T        1      2        2 
   3   chr3_53287787     HCab    C    T        0      0        2 
   3   chr3_53287787     HPrz    C    T        0      0        2 
   3   chr3_53287787     ZBoe    C    T        0      0        2 
   3   chr3_53287787     ZGre    C    T        0      0        2 
   3   chr3_53287787     ZHar    C    T        0      0        2 
   3   chr3_53287787   Sample    C    T        0      0        2 
   3   chr3_53295347     AAsi    A    G        0      0        2 
   3   chr3_53295347     AKia    A    G        0      0        2 
   3   chr3_53295347     AOna    A    G        0      0        2 
   3   chr3_53295347     ASom    A    G        0      0        2 
   3   chr3_53295347     HCab    A    G        0      0        2 
   3   chr3_53295347     HPrz    A    G        0      0        2 
   3   chr3_53295347     ZBoe    A    G        0      0        2 
   3   chr3_53295347     ZGre    A    G        1      2        2 
   3   chr3_53295347     ZHar    A    G        0      0        2 
   3   chr3_53295347   Sample    A    G        0      0        2 
   3   chr3_53295807     AAsi    C    T        1      2        2 
   3   chr3_53295807     AKia    C    T        0      0        2 
   3   chr3_53295807     AOna    C    T        0      0        2 
   3   chr3_53295807     ASom    C    T        1      2        2 
   3   chr3_53295807     HCab    C    T        0      0        2 
   3   chr3_53295807     HPrz    C    T        0      0        2 
   3   chr3_53295807     ZBoe    C    T        0      0        2 
   3   chr3_53295807     ZGre    C    T        0      0        2 
   3   chr3_53295807     ZHar    C    T        0      0        2 
   3   chr3_53295807   Sample    C    T        1      2        2 
   3   chr3_53297663     AAsi    G    T        0      0        2 
   3   chr3_53297663     AKia    G    T        0      0        2 
   3   chr3_53297663     AOna    G    T        0      0        2 
   3   chr3_53297663     ASom    G    T        0      0        2 
   3   chr3_53297663     HCab    G    T        0      0        2 
   3   chr3_53297663     HPrz    G    T        0      0        2 
   3   chr3_53297663     ZBoe    G    T        1      2        2 
   3   chr3_53297663     ZGre    G    T        0      0        2 
   3   chr3_53297663     ZHar    G    T        0      0        2 
   3   chr3_53297663   Sample    G    T        0      0        2 
   3   chr3_53309704     AAsi    T    G        0      0        2 
   3   chr3_53309704     AKia    T    G        0      0        2 
   3   chr3_53309704     AOna    T    G        0      0        2 
   3   chr3_53309704     ASom    T    G        0      0        2 
   3   chr3_53309704     HCab    T    G        0      0        2 
   3   chr3_53309704     HPrz    T    G        0      0        2 
   3   chr3_53309704     ZBoe    T    G        0      0        2 
   3   chr3_53309704     ZGre    T    G        0      0        2 
   3   chr3_53309704     ZHar    T    G        1      2        2 
   3   chr3_53309704   Sample    T    G        0      0        2 
   3   chr3_53314798     AAsi    C    G        0      0        2 
   3   chr3_53314798     AKia    C    G        1      2        2 
   3   chr3_53314798     AOna    C    G        0      0        2 
   3   chr3_53314798     ASom    C    G        0      0        2 
   3   chr3_53314798     HCab    C    G        0      0        2 
   3   chr3_53314798     HPrz    C    G        0      0        2 
   3   chr3_53314798     ZBoe    C    G        0      0        2 
   3   chr3_53314798     ZGre    C    G        0      0        2 
   3   chr3_53314798     ZHar    C    G        0      0        2 
   3   chr3_53314798   Sample    C    G        0      0        2 
   3   chr3_53315696     AAsi    G    A        0      0        2 
   3   chr3_53315696     AKia    G    A        0      0        2 
   3   chr3_53315696     AOna    G    A        0      0        2 
   3   chr3_53315696     ASom    G    A        0      0        2 
   3   chr3_53315696     HCab    G    A        0      0        2 
   3   chr3_53315696     HPrz    G    A        0      0        2 
   3   chr3_53315696     ZBoe    G    A        0      0        2 
   3   chr3_53315696     ZGre    G    A        0      0        2 
   3   chr3_53315696     ZHar    G    A        1      2        2 
   3   chr3_53315696   Sample    G    A        0      0        2 
   3   chr3_53316313     AAsi    G    C        0      0        2 
   3   chr3_53316313     AKia    G    C        0      0        2 
   3   chr3_53316313     AOna    G    C        1      2        2 
   3   chr3_53316313     ASom    G    C        0      0        2 
   3   chr3_53316313     HCab    G    C        0      0        2 
   3   chr3_53316313     HPrz    G    C        0      0        2 
   3   chr3_53316313     ZBoe    G    C        0      0        2 
   3   chr3_53316313     ZGre    G    C        0      0        2 
   3   chr3_53316313     ZHar    G    C        0      0        2 
   3   chr3_53316313   Sample    G    C        0      0        2 
   3   chr3_53319362     AAsi    A    G        0      0        2 
   3   chr3_53319362     AKia    A    G        0      0        2 
   3   chr3_53319362     AOna    A    G        0      0        2 
   3   chr3_53319362     ASom    A    G        0      0        2 
   3   chr3_53319362     HCab    A    G        0      0        2 
   3   chr3_53319362     HPrz    A    G      0.5      1        2 
   3   chr3_53319362     ZBoe    A    G        0      0        2 
   3   chr3_53319362     ZGre    A    G        0      0        2 
   3   chr3_53319362     ZHar    A    G        0      0        2 
   3   chr3_53319362   Sample    A    G        0      0        2 
   3   chr3_53325744     AAsi    A    G        0      0        2 
   3   chr3_53325744     AKia    A    G        0      0        2 
   3   chr3_53325744     AOna    A    G        0      0        2 
   3   chr3_53325744     ASom    A    G        0      0        2 
   3   chr3_53325744     HCab    A    G        1      2        2 
   3   chr3_53325744     HPrz    A    G        1      2        2 
   3   chr3_53325744     ZBoe    A    G      0.5      1        2 
   3   chr3_53325744     ZGre    A    G        0      0        2 
   3   chr3_53325744     ZHar    A    G        0      0        2 
   3   chr3_53325744   Sample    A    G        0      0        2 
   3   chr3_53327380     AAsi    G    A        0      0        2 
   3   chr3_53327380     AKia    G    A        0      0        2 
   3   chr3_53327380     AOna    G    A        0      0        2 
   3   chr3_53327380     ASom    G    A        0      0        2 
   3   chr3_53327380     HCab    G    A        0      0        2 
   3   chr3_53327380     HPrz    G    A        0      0        2 
   3   chr3_53327380     ZBoe    G    A        0      0        2 
   3   chr3_53327380     ZGre    G    A        0      0        2 
   3   chr3_53327380     ZHar    G    A        1      2        2 
   3   chr3_53327380   Sample    G    A        0      0        2 
   3   chr3_53331052     AAsi    A    G        0      0        2 
   3   chr3_53331052     AKia    A    G        0      0        2 
   3   chr3_53331052     AOna    A    G        0      0        2 
   3   chr3_53331052     ASom    A    G        0      0        2 
   3   chr3_53331052     HCab    A    G        1      2        2 
   3   chr3_53331052     HPrz    A    G        1      2        2 
   3   chr3_53331052     ZBoe    A    G        0      0        2 
   3   chr3_53331052     ZGre    A    G        0      0        2 
   3   chr3_53331052     ZHar    A    G        0      0        2 
   3   chr3_53331052   Sample    A    G        0      0        2 
   3   chr3_53334288     AAsi    T    C        0      0        2 
   3   chr3_53334288     AKia    T    C        0      0        2 
   3   chr3_53334288     AOna    T    C        0      0        2 
   3   chr3_53334288     ASom    T    C        0      0        2 
   3   chr3_53334288     HCab    T    C        0      0        2 
   3   chr3_53334288     HPrz    T    C        0      0        2 
   3   chr3_53334288     ZBoe    T    C      0.5      1        2 
   3   chr3_53334288     ZGre    T    C        0      0        2 
   3   chr3_53334288     ZHar    T    C        0      0        2 
   3   chr3_53334288   Sample    T    C        0      0        2 
   3   chr3_53349849     AAsi    A    C        0      0        2 
   3   chr3_53349849     AKia    A    C        0      0        2 
   3   chr3_53349849     AOna    A    C        0      0        2 
   3   chr3_53349849     ASom    A    C        1      2        2 
   3   chr3_53349849     HCab    A    C        0      0        2 
   3   chr3_53349849     HPrz    A    C        0      0        2 
   3   chr3_53349849     ZBoe    A    C        0      0        2 
   3   chr3_53349849     ZGre    A    C        0      0        2 
   3   chr3_53349849     ZHar    A    C        0      0        2 
   3   chr3_53349849   Sample    A    C        0      0        2 
   3   chr3_53360687     AAsi    C    A        0      0        2 
   3   chr3_53360687     AKia    C    A        0      0        2 
   3   chr3_53360687     AOna    C    A        0      0        2 
   3   chr3_53360687     ASom    C    A        0      0        2 
   3   chr3_53360687     HCab    C    A        0      0        2 
   3   chr3_53360687     HPrz    C    A        0      0        2 
   3   chr3_53360687     ZBoe    C    A        0      0        2 
   3   chr3_53360687     ZGre    C    A        0      0        2 
   3   chr3_53360687     ZHar    C    A        1      2        2 
   3   chr3_53360687   Sample    C    A        0      0        2 
   3   chr3_53363771     AAsi    A    G        0      0        2 
   3   chr3_53363771     AKia    A    G        0      0        2 
   3   chr3_53363771     AOna    A    G        0      0        2 
   3   chr3_53363771     ASom    A    G        0      0        2 
   3   chr3_53363771     HCab    A    G        0      0        2 
   3   chr3_53363771     HPrz    A    G        0      0        2 
   3   chr3_53363771     ZBoe    A    G        0      0        2 
   3   chr3_53363771     ZGre    A    G        0      0        2 
   3   chr3_53363771     ZHar    A    G        1      2        2 
   3   chr3_53363771   Sample    A    G        0      0        2 
   3   chr3_53367323     AAsi    G    A        0      0        2 
   3   chr3_53367323     AKia    G    A        0      0        2 
   3   chr3_53367323     AOna    G    A        0      0        2 
   3   chr3_53367323     ASom    G    A        0      0        2 
   3   chr3_53367323     HCab    G    A        1      2        2 
   3   chr3_53367323     HPrz    G    A        1      2        2 
   3   chr3_53367323     ZBoe    G    A        0      0        2 
   3   chr3_53367323     ZGre    G    A        0      0        2 
   3   chr3_53367323     ZHar    G    A        0      0        2 
   3   chr3_53367323   Sample    G    A        0      0        2 
   3   chr3_53373662     AAsi    T    A        0      0        2 
   3   chr3_53373662     AKia    T    A        0      0        2 
   3   chr3_53373662     AOna    T    A        0      0        2 
   3   chr3_53373662     ASom    T    A        0      0        2 
   3   chr3_53373662     HCab    T    A        1      2        2 
   3   chr3_53373662     HPrz    T    A        1      2        2 
   3   chr3_53373662     ZBoe    T    A        0      0        2 
   3   chr3_53373662     ZGre    T    A        0      0        2 
   3   chr3_53373662     ZHar    T    A        0      0        2 
   3   chr3_53373662   Sample    T    A        0      0        2 
   3   chr3_53383348     AAsi    A    C      0.5      1        2 
   3   chr3_53383348     AKia    A    C        0      0        2 
   3   chr3_53383348     AOna    A    C        0      0        2 
   3   chr3_53383348     ASom    A    C        0      0        2 
   3   chr3_53383348     HCab    A    C        0      0        2 
   3   chr3_53383348     HPrz    A    C        0      0        2 
   3   chr3_53383348     ZBoe    A    C        0      0        2 
   3   chr3_53383348     ZGre    A    C        0      0        2 
   3   chr3_53383348     ZHar    A    C        0      0        2 
   3   chr3_53383348   Sample    A    C        0      0        2 
   3   chr3_53392305     AAsi    A    G        0      0        2 
   3   chr3_53392305     AKia    A    G        0      0        2 
   3   chr3_53392305     AOna    A    G        0      0        2 
   3   chr3_53392305     ASom    A    G        0      0        2 
   3   chr3_53392305     HCab    A    G        1      2        2 
   3   chr3_53392305     HPrz    A    G        1      2        2 
   3   chr3_53392305     ZBoe    A    G        0      0        2 
   3   chr3_53392305     ZGre    A    G        0      0        2 
   3   chr3_53392305     ZHar    A    G        0      0        2 
   3   chr3_53392305   Sample    A    G        0      0        2 
   3   chr3_53392576     AAsi    G    C        0      0        2 
   3   chr3_53392576     AKia    G    C        0      0        2 
   3   chr3_53392576     AOna    G    C        0      0        2 
   3   chr3_53392576     ASom    G    C        0      0        2 
   3   chr3_53392576     HCab    G    C        1      2        2 
   3   chr3_53392576     HPrz    G    C      0.5      1        2 
   3   chr3_53392576     ZBoe    G    C        0      0        2 
   3   chr3_53392576     ZGre    G    C        0      0        2 
   3   chr3_53392576     ZHar    G    C        0      0        2 
   3   chr3_53392576   Sample    G    C        0      0        2 
   3   chr3_53394281     AAsi    A    G        0      0        2 
   3   chr3_53394281     AKia    A    G        1      2        2 
   3   chr3_53394281     AOna    A    G        0      0        2 
   3   chr3_53394281     ASom    A    G        0      0        2 
   3   chr3_53394281     HCab    A    G        0      0        2 
   3   chr3_53394281     HPrz    A    G        0      0        2 
   3   chr3_53394281     ZBoe    A    G        0      0        2 
   3   chr3_53394281     ZGre    A    G        0      0        2 
   3   chr3_53394281     ZHar    A    G        0      0        2 
   3   chr3_53394281   Sample    A    G        0      0        2 
   3   chr3_53395162     AAsi    T    C        0      0        2 
   3   chr3_53395162     AKia    T    C        0      0        2 
   3   chr3_53395162     AOna    T    C        0      0        2 
   3   chr3_53395162     ASom    T    C        0      0        2 
   3   chr3_53395162     HCab    T    C        0      0        2 
   3   chr3_53395162     HPrz    T    C        0      0        2 
   3   chr3_53395162     ZBoe    T    C      0.5      1        2 
   3   chr3_53395162     ZGre    T    C        0      0        2 
   3   chr3_53395162     ZHar    T    C        0      0        2 
   3   chr3_53395162   Sample    T    C        0      0        2 
   3   chr3_53397107     AAsi    A    C        0      0        2 
   3   chr3_53397107     AKia    A    C        0      0        2 
   3   chr3_53397107     AOna    A    C        0      0        2 
   3   chr3_53397107     ASom    A    C        0      0        2 
   3   chr3_53397107     HCab    A    C        0      0        2 
   3   chr3_53397107     HPrz    A    C      0.5      1        2 
   3   chr3_53397107     ZBoe    A    C        0      0        2 
   3   chr3_53397107     ZGre    A    C        0      0        2 
   3   chr3_53397107     ZHar    A    C        0      0        2 
   3   chr3_53397107   Sample    A    C        0      0        2 
   3   chr3_53397997     AAsi    G    A        0      0        2 
   3   chr3_53397997     AKia    G    A        0      0        2 
   3   chr3_53397997     AOna    G    A        0      0        2 
   3   chr3_53397997     ASom    G    A        0      0        2 
   3   chr3_53397997     HCab    G    A        0      0        2 
   3   chr3_53397997     HPrz    G    A        0      0        2 
   3   chr3_53397997     ZBoe    G    A        0      0        2 
   3   chr3_53397997     ZGre    G    A        0      0        2 
   3   chr3_53397997     ZHar    G    A        1      2        2 
   3   chr3_53397997   Sample    G    A        0      0        2 
   3   chr3_53400199     AAsi    G    A        0      0        2 
   3   chr3_53400199     AKia    G    A        1      2        2 
   3   chr3_53400199     AOna    G    A        0      0        2 
   3   chr3_53400199     ASom    G    A        0      0        2 
   3   chr3_53400199     HCab    G    A        0      0        2 
   3   chr3_53400199     HPrz    G    A        0      0        2 
   3   chr3_53400199     ZBoe    G    A        0      0        2 
   3   chr3_53400199     ZGre    G    A        0      0        2 
   3   chr3_53400199     ZHar    G    A        0      0        2 
   3   chr3_53400199   Sample    G    A        0      0        2 
   3   chr3_53400616     AAsi    A    G        0      0        2 
   3   chr3_53400616     AKia    A    G        0      0        2 
   3   chr3_53400616     AOna    A    G        0      0        2 
   3   chr3_53400616     ASom    A    G        0      0        2 
   3   chr3_53400616     HCab    A    G        1      2        2 
   3   chr3_53400616     HPrz    A    G        1      2        2 
   3   chr3_53400616     ZBoe    A    G        0      0        2 
   3   chr3_53400616     ZGre    A    G        0      0        2 
   3   chr3_53400616     ZHar    A    G        0      0        2 
   3   chr3_53400616   Sample    A    G        0      0        2 
   3   chr3_53403328     AAsi    T    G        0      0        2 
   3   chr3_53403328     AKia    T    G        1      2        2 
   3   chr3_53403328     AOna    T    G        0      0        2 
   3   chr3_53403328     ASom    T    G        0      0        2 
   3   chr3_53403328     HCab    T    G        0      0        2 
   3   chr3_53403328     HPrz    T    G        0      0        2 
   3   chr3_53403328     ZBoe    T    G        0      0        2 
   3   chr3_53403328     ZGre    T    G        0      0        2 
   3   chr3_53403328     ZHar    T    G        0      0        2 
   3   chr3_53403328   Sample    T    G        0      0        2 
   3   chr3_53429383     AAsi    G    T        0      0        2 
   3   chr3_53429383     AKia    G    T        0      0        2 
   3   chr3_53429383     AOna    G    T        0      0        2 
   3   chr3_53429383     ASom    G    T        1      2        2 
   3   chr3_53429383     HCab    G    T        0      0        2 
   3   chr3_53429383     HPrz    G    T        0      0        2 
   3   chr3_53429383     ZBoe    G    T        0      0        2 
   3   chr3_53429383     ZGre    G    T        0      0        2 
   3   chr3_53429383     ZHar    G    T        0      0        2 
   3   chr3_53429383   Sample    G    T        0      0        2 
   3   chr3_53439482     AAsi    A    G        0      0        2 
   3   chr3_53439482     AKia    A    G        0      0        2 
   3   chr3_53439482     AOna    A    G        0      0        2 
   3   chr3_53439482     ASom    A    G        0      0        2 
   3   chr3_53439482     HCab    A    G        0      0        2 
   3   chr3_53439482     HPrz    A    G      0.5      1        2 
   3   chr3_53439482     ZBoe    A    G        0      0        2 
   3   chr3_53439482     ZGre    A    G        0      0        2 
   3   chr3_53439482     ZHar    A    G        0      0        2 
   3   chr3_53439482   Sample    A    G        0      0        2 
   3   chr3_53445149     AAsi    T    C      0.5      1        2 
   3   chr3_53445149     AKia    T    C        0      0        2 
   3   chr3_53445149     AOna    T    C        0      0        2 
   3   chr3_53445149     ASom    T    C        0      0        2 
   3   chr3_53445149     HCab    T    C        0      0        2 
   3   chr3_53445149     HPrz    T    C        0      0        2 
   3   chr3_53445149     ZBoe    T    C        0      0        2 
   3   chr3_53445149     ZGre    T    C        0      0        2 
   3   chr3_53445149     ZHar    T    C        0      0        2 
   3   chr3_53445149   Sample    T    C        0      0        2 
   3   chr3_53445586     AAsi    T    C        1      2        2 
   3   chr3_53445586     AKia    T    C        0      0        2 
   3   chr3_53445586     AOna    T    C        0      0        2 
   3   chr3_53445586     ASom    T    C        1      2        2 
   3   chr3_53445586     HCab    T    C        0      0        2 
   3   chr3_53445586     HPrz    T    C        0      0        2 
   3   chr3_53445586     ZBoe    T    C        0      0        2 
   3   chr3_53445586     ZGre    T    C        0      0        2 
   3   chr3_53445586     ZHar    T    C        0      0        2 
   3   chr3_53445586   Sample    T    C        1      2        2 
   3   chr3_53445668     AAsi    T    C        0      0        2 
   3   chr3_53445668     AKia    T    C        0      0        2 
   3   chr3_53445668     AOna    T    C        0      0        2 
   3   chr3_53445668     ASom    T    C        0      0        2 
   3   chr3_53445668     HCab    T    C        1      2        2 
   3   chr3_53445668     HPrz    T    C        1      2        2 
   3   chr3_53445668     ZBoe    T    C        0      0        2 
   3   chr3_53445668     ZGre    T    C        0      0        2 
   3   chr3_53445668     ZHar    T    C        0      0        2 
   3   chr3_53445668   Sample    T    C        0      0        2 
   3   chr3_53448685     AAsi    G    C        0      0        2 
   3   chr3_53448685     AKia    G    C        0      0        2 
   3   chr3_53448685     AOna    G    C        0      0        2 
   3   chr3_53448685     ASom    G    C        0      0        2 
   3   chr3_53448685     HCab    G    C        0      0        2 
   3   chr3_53448685     HPrz    G    C      0.5      1        2 
   3   chr3_53448685     ZBoe    G    C        0      0        2 
   3   chr3_53448685     ZGre    G    C        0      0        2 
   3   chr3_53448685     ZHar    G    C        0      0        2 
   3   chr3_53448685   Sample    G    C        0      0        2 
   3   chr3_53461123     AAsi    A    G        0      0        2 
   3   chr3_53461123     AKia    A    G        1      2        2 
   3   chr3_53461123     AOna    A    G        0      0        2 
   3   chr3_53461123     ASom    A    G        0      0        2 
   3   chr3_53461123     HCab    A    G        0      0        2 
   3   chr3_53461123     HPrz    A    G        0      0        2 
   3   chr3_53461123     ZBoe    A    G        0      0        2 
   3   chr3_53461123     ZGre    A    G        0      0        2 
   3   chr3_53461123     ZHar    A    G        0      0        2 
   3   chr3_53461123   Sample    A    G        0      0        2 
   3   chr3_53462862     AAsi    G    T        0      0        2 
   3   chr3_53462862     AKia    G    T        0      0        2 
   3   chr3_53462862     AOna    G    T        0      0        2 
   3   chr3_53462862     ASom    G    T        0      0        2 
   3   chr3_53462862     HCab    G    T        0      0        2 
   3   chr3_53462862     HPrz    G    T        0      0        2 
   3   chr3_53462862     ZBoe    G    T        0      0        2 
   3   chr3_53462862     ZGre    G    T        0      0        2 
   3   chr3_53462862     ZHar    G    T        1      2        2 
   3   chr3_53462862   Sample    G    T        0      0        2 
   3   chr3_53467493     AAsi    G    A        0      0        2 
   3   chr3_53467493     AKia    G    A        0      0        2 
   3   chr3_53467493     AOna    G    A      0.5      1        2 
   3   chr3_53467493     ASom    G    A        0      0        2 
   3   chr3_53467493     HCab    G    A        0      0        2 
   3   chr3_53467493     HPrz    G    A        0      0        2 
   3   chr3_53467493     ZBoe    G    A        0      0        2 
   3   chr3_53467493     ZGre    G    A        0      0        2 
   3   chr3_53467493     ZHar    G    A        0      0        2 
   3   chr3_53467493   Sample    G    A        0      0        2 
   3   chr3_53473292     AAsi    A    G        0      0        2 
   3   chr3_53473292     AKia    A    G        0      0        2 
   3   chr3_53473292     AOna    A    G        0      0        2 
   3   chr3_53473292     ASom    A    G        0      0        2 
   3   chr3_53473292     HCab    A    G        1      2        2 
   3   chr3_53473292     HPrz    A    G        1      2        2 
   3   chr3_53473292     ZBoe    A    G        0      0        2 
   3   chr3_53473292     ZGre    A    G        0      0        2 
   3   chr3_53473292     ZHar    A    G        0      0        2 
   3   chr3_53473292   Sample    A    G        0      0        2 
   3   chr3_53489590     AAsi    G    A        0      0        2 
   3   chr3_53489590     AKia    G    A        0      0        2 
   3   chr3_53489590     AOna    G    A        0      0        2 
   3   chr3_53489590     ASom    G    A        0      0        2 
   3   chr3_53489590     HCab    G    A        0      0        2 
   3   chr3_53489590     HPrz    G    A        0      0        2 
   3   chr3_53489590     ZBoe    G    A      0.5      1        2 
   3   chr3_53489590     ZGre    G    A        0      0        2 
   3   chr3_53489590     ZHar    G    A        0      0        2 
   3   chr3_53489590   Sample    G    A        0      0        2 
   3   chr3_53494610     AAsi    C    T        0      0        2 
   3   chr3_53494610     AKia    C    T        0      0        2 
   3   chr3_53494610     AOna    C    T        0      0        2 
   3   chr3_53494610     ASom    C    T        0      0        2 
   3   chr3_53494610     HCab    C    T        0      0        2 
   3   chr3_53494610     HPrz    C    T        0      0        2 
   3   chr3_53494610     ZBoe    C    T        1      2        2 
   3   chr3_53494610     ZGre    C    T        0      0        2 
   3   chr3_53494610     ZHar    C    T        1      2        2 
   3   chr3_53494610   Sample    C    T        0      0        2 
   3   chr3_53500957     AAsi    G    A        0      0        2 
   3   chr3_53500957     AKia    G    A        0      0        2 
   3   chr3_53500957     AOna    G    A        0      0        2 
   3   chr3_53500957     ASom    G    A        0      0        2 
   3   chr3_53500957     HCab    G    A        0      0        2 
   3   chr3_53500957     HPrz    G    A        0      0        2 
   3   chr3_53500957     ZBoe    G    A        0      0        2 
   3   chr3_53500957     ZGre    G    A        0      0        2 
   3   chr3_53500957     ZHar    G    A        1      2        2 
   3   chr3_53500957   Sample    G    A        0      0        2 
   3   chr3_53515351     AAsi    T    A        1      2        2 
   3   chr3_53515351     AKia    T    A        0      0        2 
   3   chr3_53515351     AOna    T    A        0      0        2 
   3   chr3_53515351     ASom    T    A        1      2        2 
   3   chr3_53515351     HCab    T    A        0      0        2 
   3   chr3_53515351     HPrz    T    A        0      0        2 
   3   chr3_53515351     ZBoe    T    A        0      0        2 
   3   chr3_53515351     ZGre    T    A        0      0        2 
   3   chr3_53515351     ZHar    T    A        0      0        2 
   3   chr3_53515351   Sample    T    A        1      2        2 
   3   chr3_53519298     AAsi    C    G        0      0        2 
   3   chr3_53519298     AKia    C    G      0.5      1        2 
   3   chr3_53519298     AOna    C    G        0      0        2 
   3   chr3_53519298     ASom    C    G        0      0        2 
   3   chr3_53519298     HCab    C    G        0      0        2 
   3   chr3_53519298     HPrz    C    G        0      0        2 
   3   chr3_53519298     ZBoe    C    G        0      0        2 
   3   chr3_53519298     ZGre    C    G        0      0        2 
   3   chr3_53519298     ZHar    C    G        0      0        2 
   3   chr3_53519298   Sample    C    G        0      0        2 
   3   chr3_53521489     AAsi    C    T        0      0        2 
   3   chr3_53521489     AKia    C    T        0      0        2 
   3   chr3_53521489     AOna    C    T        0      0        2 
   3   chr3_53521489     ASom    C    T        0      0        2 
   3   chr3_53521489     HCab    C    T        1      2        2 
   3   chr3_53521489     HPrz    C    T        1      2        2 
   3   chr3_53521489     ZBoe    C    T        0      0        2 
   3   chr3_53521489     ZGre    C    T        0      0        2 
   3   chr3_53521489     ZHar    C    T        0      0        2 
   3   chr3_53521489   Sample    C    T        0      0        2 
   3   chr3_53523397     AAsi    G    A        0      0        2 
   3   chr3_53523397     AKia    G    A        0      0        2 
   3   chr3_53523397     AOna    G    A        0      0        2 
   3   chr3_53523397     ASom    G    A        0      0        2 
   3   chr3_53523397     HCab    G    A        1      2        2 
   3   chr3_53523397     HPrz    G    A        1      2        2 
   3   chr3_53523397     ZBoe    G    A        0      0        2 
   3   chr3_53523397     ZGre    G    A        0      0        2 
   3   chr3_53523397     ZHar    G    A        0      0        2 
   3   chr3_53523397   Sample    G    A        0      0        2 
   3   chr3_53532931     AAsi    C    T      0.5      1        2 
   3   chr3_53532931     AKia    C    T        0      0        2 
   3   chr3_53532931     AOna    C    T        0      0        2 
   3   chr3_53532931     ASom    C    T        1      2        2 
   3   chr3_53532931     HCab    C    T        0      0        2 
   3   chr3_53532931     HPrz    C    T        0      0        2 
   3   chr3_53532931     ZBoe    C    T        0      0        2 
   3   chr3_53532931     ZGre    C    T        0      0        2 
   3   chr3_53532931     ZHar    C    T        0      0        2 
   3   chr3_53532931   Sample    C    T        0      0        2 
   3   chr3_53534521     AAsi    A    G        0      0        2 
   3   chr3_53534521     AKia    A    G        0      0        2 
   3   chr3_53534521     AOna    A    G        0      0        2 
   3   chr3_53534521     ASom    A    G        0      0        2 
   3   chr3_53534521     HCab    A    G        1      2        2 
   3   chr3_53534521     HPrz    A    G        1      2        2 
   3   chr3_53534521     ZBoe    A    G        0      0        2 
   3   chr3_53534521     ZGre    A    G        0      0        2 
   3   chr3_53534521     ZHar    A    G        0      0        2 
   3   chr3_53534521   Sample    A    G        0      0        2 
   3   chr3_53541636     AAsi    A    G        0      0        2 
   3   chr3_53541636     AKia    A    G        0      0        2 
   3   chr3_53541636     AOna    A    G      0.5      1        2 
   3   chr3_53541636     ASom    A    G        0      0        2 
   3   chr3_53541636     HCab    A    G        0      0        2 
   3   chr3_53541636     HPrz    A    G        0      0        2 
   3   chr3_53541636     ZBoe    A    G        0      0        2 
   3   chr3_53541636     ZGre    A    G        0      0        2 
   3   chr3_53541636     ZHar    A    G        0      0        2 
   3   chr3_53541636   Sample    A    G        0      0        2 
   3   chr3_53542299     AAsi    C    T        0      0        2 
   3   chr3_53542299     AKia    C    T        0      0        2 
   3   chr3_53542299     AOna    C    T        0      0        2 
   3   chr3_53542299     ASom    C    T        0      0        2 
   3   chr3_53542299     HCab    C    T      0.5      1        2 
   3   chr3_53542299     HPrz    C    T        0      0        2 
   3   chr3_53542299     ZBoe    C    T        0      0        2 
   3   chr3_53542299     ZGre    C    T        0      0        2 
   3   chr3_53542299     ZHar    C    T        0      0        2 
   3   chr3_53542299   Sample    C    T        0      0        2 
   3   chr3_53552236     AAsi    A    G        0      0        2 
   3   chr3_53552236     AKia    A    G        0      0        2 
   3   chr3_53552236     AOna    A    G        0      0        2 
   3   chr3_53552236     ASom    A    G        0      0        2 
   3   chr3_53552236     HCab    A    G        0      0        2 
   3   chr3_53552236     HPrz    A    G        0      0        2 
   3   chr3_53552236     ZBoe    A    G        1      2        2 
   3   chr3_53552236     ZGre    A    G        0      0        2 
   3   chr3_53552236     ZHar    A    G        0      0        2 
   3   chr3_53552236   Sample    A    G        0      0        2 
   3   chr3_53553229     AAsi    C    T        0      0        2 
   3   chr3_53553229     AKia    C    T      0.5      1        2 
   3   chr3_53553229     AOna    C    T        0      0        2 
   3   chr3_53553229     ASom    C    T        0      0        2 
   3   chr3_53553229     HCab    C    T        0      0        2 
   3   chr3_53553229     HPrz    C    T        0      0        2 
   3   chr3_53553229     ZBoe    C    T        0      0        2 
   3   chr3_53553229     ZGre    C    T        0      0        2 
   3   chr3_53553229     ZHar    C    T        0      0        2 
   3   chr3_53553229   Sample    C    T        0      0        2 
   3   chr3_53553348     AAsi    A    G        1      2        2 
   3   chr3_53553348     AKia    A    G        0      0        2 
   3   chr3_53553348     AOna    A    G        0      0        2 
   3   chr3_53553348     ASom    A    G        1      2        2 
   3   chr3_53553348     HCab    A    G        0      0        2 
   3   chr3_53553348     HPrz    A    G        0      0        2 
   3   chr3_53553348     ZBoe    A    G        0      0        2 
   3   chr3_53553348     ZGre    A    G        0      0        2 
   3   chr3_53553348     ZHar    A    G        0      0        2 
   3   chr3_53553348   Sample    A    G        1      2        2 
   3   chr3_53557352     AAsi    C    A        0      0        2 
   3   chr3_53557352     AKia    C    A        0      0        2 
   3   chr3_53557352     AOna    C    A      0.5      1        2 
   3   chr3_53557352     ASom    C    A        0      0        2 
   3   chr3_53557352     HCab    C    A        0      0        2 
   3   chr3_53557352     HPrz    C    A        0      0        2 
   3   chr3_53557352     ZBoe    C    A        0      0        2 
   3   chr3_53557352     ZGre    C    A        0      0        2 
   3   chr3_53557352     ZHar    C    A        0      0        2 
   3   chr3_53557352   Sample    C    A        0      0        2 
   3   chr3_53567185     AAsi    C    T        0      0        2 
   3   chr3_53567185     AKia    C    T        0      0        2 
   3   chr3_53567185     AOna    C    T        0      0        2 
   3   chr3_53567185     ASom    C    T        0      0        2 
   3   chr3_53567185     HCab    C    T        1      2        2 
   3   chr3_53567185     HPrz    C    T        1      2        2 
   3   chr3_53567185     ZBoe    C    T        0      0        2 
   3   chr3_53567185     ZGre    C    T        0      0        2 
   3   chr3_53567185     ZHar    C    T        0      0        2 
   3   chr3_53567185   Sample    C    T        0      0        2 
   3   chr3_53580450     AAsi    G    A        0      0        2 
   3   chr3_53580450     AKia    G    A        0      0        2 
   3   chr3_53580450     AOna    G    A        0      0        2 
   3   chr3_53580450     ASom    G    A        0      0        2 
   3   chr3_53580450     HCab    G    A        0      0        2 
   3   chr3_53580450     HPrz    G    A        0      0        2 
   3   chr3_53580450     ZBoe    G    A      0.5      1        2 
   3   chr3_53580450     ZGre    G    A        0      0        2 
   3   chr3_53580450     ZHar    G    A        0      0        2 
   3   chr3_53580450   Sample    G    A        0      0        2 
   3   chr3_53589537     AAsi    T    C        0      0        2 
   3   chr3_53589537     AKia    T    C        0      0        2 
   3   chr3_53589537     AOna    T    C      0.5      1        2 
   3   chr3_53589537     ASom    T    C        0      0        2 
   3   chr3_53589537     HCab    T    C        0      0        2 
   3   chr3_53589537     HPrz    T    C        0      0        2 
   3   chr3_53589537     ZBoe    T    C        0      0        2 
   3   chr3_53589537     ZGre    T    C        0      0        2 
   3   chr3_53589537     ZHar    T    C        0      0        2 
   3   chr3_53589537   Sample    T    C        0      0        2 
   3   chr3_53591146     AAsi    T    G        0      0        2 
   3   chr3_53591146     AKia    T    G        0      0        2 
   3   chr3_53591146     AOna    T    G        0      0        2 
   3   chr3_53591146     ASom    T    G        0      0        2 
   3   chr3_53591146     HCab    T    G        0      0        2 
   3   chr3_53591146     HPrz    T    G        0      0        2 
   3   chr3_53591146     ZBoe    T    G      0.5      1        2 
   3   chr3_53591146     ZGre    T    G        0      0        2 
   3   chr3_53591146     ZHar    T    G        0      0        2 
   3   chr3_53591146   Sample    T    G        0      0        2 
   3   chr3_53593677     AAsi    C    A        1      2        2 
   3   chr3_53593677     AKia    C    A        0      0        2 
   3   chr3_53593677     AOna    C    A        0      0        2 
   3   chr3_53593677     ASom    C    A        0      0        2 
   3   chr3_53593677     HCab    C    A        0      0        2 
   3   chr3_53593677     HPrz    C    A        0      0        2 
   3   chr3_53593677     ZBoe    C    A        0      0        2 
   3   chr3_53593677     ZGre    C    A        0      0        2 
   3   chr3_53593677     ZHar    C    A        0      0        2 
   3   chr3_53593677   Sample    C    A        1      2        2 
   3   chr3_53595815     AAsi    C    T        0      0        2 
   3   chr3_53595815     AKia    C    T        0      0        2 
   3   chr3_53595815     AOna    C    T        0      0        2 
   3   chr3_53595815     ASom    C    T        0      0        2 
   3   chr3_53595815     HCab    C    T        0      0        2 
   3   chr3_53595815     HPrz    C    T        0      0        2 
   3   chr3_53595815     ZBoe    C    T        0      0        2 
   3   chr3_53595815     ZGre    C    T        1      2        2 
   3   chr3_53595815     ZHar    C    T        0      0        2 
   3   chr3_53595815   Sample    C    T        0      0        2 
   3   chr3_53596337     AAsi    A    G        0      0        2 
   3   chr3_53596337     AKia    A    G        0      0        2 
   3   chr3_53596337     AOna    A    G        0      0        2 
   3   chr3_53596337     ASom    A    G        1      2        2 
   3   chr3_53596337     HCab    A    G        0      0        2 
   3   chr3_53596337     HPrz    A    G        0      0        2 
   3   chr3_53596337     ZBoe    A    G        0      0        2 
   3   chr3_53596337     ZGre    A    G        0      0        2 
   3   chr3_53596337     ZHar    A    G        0      0        2 
   3   chr3_53596337   Sample    A    G        0      0        2 
   3   chr3_53603276     AAsi    T    C        0      0        2 
   3   chr3_53603276     AKia    T    C        0      0        2 
   3   chr3_53603276     AOna    T    C        0      0        2 
   3   chr3_53603276     ASom    T    C        0      0        2 
   3   chr3_53603276     HCab    T    C        0      0        2 
   3   chr3_53603276     HPrz    T    C        0      0        2 
   3   chr3_53603276     ZBoe    T    C      0.5      1        2 
   3   chr3_53603276     ZGre    T    C        0      0        2 
```
