## Supplementary File 4. Zonkey (Schubert et al. 2017) report for donkey specimen Ancient4. for "No genetic evidence yet for hinnies at Mazongshan (400-160 BCE), northwestern China": incl_ts.frq.strat (part 50 of 298)

```
   3   chr3_53603276     ZHar    T    C        0      0        2 
   3   chr3_53603276   Sample    T    C        0      0        2 
   3   chr3_53604837     AAsi    T    C        0      0        2 
   3   chr3_53604837     AKia    T    C        0      0        2 
   3   chr3_53604837     AOna    T    C        0      0        2 
   3   chr3_53604837     ASom    T    C        0      0        2 
   3   chr3_53604837     HCab    T    C        1      2        2 
   3   chr3_53604837     HPrz    T    C        1      2        2 
   3   chr3_53604837     ZBoe    T    C        0      0        2 
   3   chr3_53604837     ZGre    T    C        0      0        2 
   3   chr3_53604837     ZHar    T    C        0      0        2 
   3   chr3_53604837   Sample    T    C        0      0        2 
   3   chr3_53607173     AAsi    C    T        0      0        2 
   3   chr3_53607173     AKia    C    T        0      0        2 
   3   chr3_53607173     AOna    C    T        0      0        2 
   3   chr3_53607173     ASom    C    T        0      0        2 
   3   chr3_53607173     HCab    C    T        0      0        2 
   3   chr3_53607173     HPrz    C    T        0      0        2 
   3   chr3_53607173     ZBoe    C    T        1      2        2 
   3   chr3_53607173     ZGre    C    T        0      0        2 
   3   chr3_53607173     ZHar    C    T        0      0        2 
   3   chr3_53607173   Sample    C    T        0      0        2 
   3   chr3_53620385     AAsi    T    C        0      0        2 
   3   chr3_53620385     AKia    T    C        0      0        2 
   3   chr3_53620385     AOna    T    C        0      0        2 
   3   chr3_53620385     ASom    T    C        0      0        2 
   3   chr3_53620385     HCab    T    C        0      0        2 
   3   chr3_53620385     HPrz    T    C        0      0        2 
   3   chr3_53620385     ZBoe    T    C        1      2        2 
   3   chr3_53620385     ZGre    T    C        0      0        2 
   3   chr3_53620385     ZHar    T    C        0      0        2 
   3   chr3_53620385   Sample    T    C        0      0        2 
   3   chr3_53622229     AAsi    T    C        0      0        2 
   3   chr3_53622229     AKia    T    C        0      0        2 
   3   chr3_53622229     AOna    T    C        0      0        2 
   3   chr3_53622229     ASom    T    C        0      0        2 
   3   chr3_53622229     HCab    T    C      0.5      1        2 
   3   chr3_53622229     HPrz    T    C      0.5      1        2 
   3   chr3_53622229     ZBoe    T    C        0      0        2 
   3   chr3_53622229     ZGre    T    C        0      0        2 
   3   chr3_53622229     ZHar    T    C        0      0        2 
   3   chr3_53622229   Sample    T    C        0      0        2 
   3   chr3_53636598     AAsi    A    C        0      0        2 
   3   chr3_53636598     AKia    A    C        0      0        2 
   3   chr3_53636598     AOna    A    C        0      0        2 
   3   chr3_53636598     ASom    A    C        0      0        2 
   3   chr3_53636598     HCab    A    C        0      0        2 
   3   chr3_53636598     HPrz    A    C        0      0        2 
   3   chr3_53636598     ZBoe    A    C      0.5      1        2 
   3   chr3_53636598     ZGre    A    C        0      0        2 
   3   chr3_53636598     ZHar    A    C        0      0        2 
   3   chr3_53636598   Sample    A    C        0      0        2 
   3   chr3_53646299     AAsi    T    C        0      0        2 
   3   chr3_53646299     AKia    T    C        0      0        2 
   3   chr3_53646299     AOna    T    C        0      0        2 
   3   chr3_53646299     ASom    T    C        1      2        2 
   3   chr3_53646299     HCab    T    C        0      0        2 
   3   chr3_53646299     HPrz    T    C        0      0        2 
   3   chr3_53646299     ZBoe    T    C        0      0        2 
   3   chr3_53646299     ZGre    T    C        0      0        2 
   3   chr3_53646299     ZHar    T    C        0      0        2 
   3   chr3_53646299   Sample    T    C        0      0        2 
   3   chr3_53646674     AAsi    C    T        0      0        2 
   3   chr3_53646674     AKia    C    T        0      0        2 
   3   chr3_53646674     AOna    C    T        0      0        2 
   3   chr3_53646674     ASom    C    T        0      0        2 
   3   chr3_53646674     HCab    C    T        0      0        2 
   3   chr3_53646674     HPrz    C    T        0      0        2 
   3   chr3_53646674     ZBoe    C    T        0      0        2 
   3   chr3_53646674     ZGre    C    T        0      0        2 
   3   chr3_53646674     ZHar    C    T        1      2        2 
   3   chr3_53646674   Sample    C    T        0      0        2 
   3   chr3_53647765     AAsi    C    T        0      0        2 
   3   chr3_53647765     AKia    C    T        0      0        2 
   3   chr3_53647765     AOna    C    T      0.5      1        2 
   3   chr3_53647765     ASom    C    T        0      0        2 
   3   chr3_53647765     HCab    C    T        0      0        2 
   3   chr3_53647765     HPrz    C    T        0      0        2 
   3   chr3_53647765     ZBoe    C    T        0      0        2 
   3   chr3_53647765     ZGre    C    T        0      0        2 
   3   chr3_53647765     ZHar    C    T        0      0        2 
   3   chr3_53647765   Sample    C    T        0      0        2 
   3   chr3_53657382     AAsi    T    G        0      0        2 
   3   chr3_53657382     AKia    T    G        0      0        2 
   3   chr3_53657382     AOna    T    G        0      0        2 
   3   chr3_53657382     ASom    T    G        0      0        2 
   3   chr3_53657382     HCab    T    G        1      2        2 
   3   chr3_53657382     HPrz    T    G        1      2        2 
   3   chr3_53657382     ZBoe    T    G        0      0        2 
   3   chr3_53657382     ZGre    T    G        0      0        2 
   3   chr3_53657382     ZHar    T    G        0      0        2 
   3   chr3_53657382   Sample    T    G        0      0        2 
   3   chr3_53659645     AAsi    T    C        0      0        2 
   3   chr3_53659645     AKia    T    C        0      0        2 
   3   chr3_53659645     AOna    T    C        0      0        2 
   3   chr3_53659645     ASom    T    C        0      0        2 
   3   chr3_53659645     HCab    T    C        0      0        2 
   3   chr3_53659645     HPrz    T    C        0      0        2 
   3   chr3_53659645     ZBoe    T    C      0.5      1        2 
   3   chr3_53659645     ZGre    T    C        0      0        2 
   3   chr3_53659645     ZHar    T    C        0      0        2 
   3   chr3_53659645   Sample    T    C        0      0        2 
   3   chr3_53661030     AAsi    A    G        0      0        2 
   3   chr3_53661030     AKia    A    G        1      2        2 
   3   chr3_53661030     AOna    A    G        0      0        2 
   3   chr3_53661030     ASom    A    G        0      0        2 
   3   chr3_53661030     HCab    A    G        0      0        2 
   3   chr3_53661030     HPrz    A    G        0      0        2 
   3   chr3_53661030     ZBoe    A    G        0      0        2 
   3   chr3_53661030     ZGre    A    G        0      0        2 
   3   chr3_53661030     ZHar    A    G        0      0        2 
   3   chr3_53661030   Sample    A    G        0      0        2 
   3   chr3_53662703     AAsi    A    G        0      0        2 
   3   chr3_53662703     AKia    A    G        0      0        2 
   3   chr3_53662703     AOna    A    G      0.5      1        2 
   3   chr3_53662703     ASom    A    G        0      0        2 
   3   chr3_53662703     HCab    A    G        0      0        2 
   3   chr3_53662703     HPrz    A    G        0      0        2 
   3   chr3_53662703     ZBoe    A    G        0      0        2 
   3   chr3_53662703     ZGre    A    G        0      0        2 
   3   chr3_53662703     ZHar    A    G        0      0        2 
   3   chr3_53662703   Sample    A    G        0      0        2 
   3   chr3_53662908     AAsi    A    G        0      0        2 
   3   chr3_53662908     AKia    A    G        0      0        2 
   3   chr3_53662908     AOna    A    G        0      0        2 
   3   chr3_53662908     ASom    A    G        0      0        2 
   3   chr3_53662908     HCab    A    G        0      0        2 
   3   chr3_53662908     HPrz    A    G        0      0        2 
   3   chr3_53662908     ZBoe    A    G      0.5      1        2 
   3   chr3_53662908     ZGre    A    G        0      0        2 
   3   chr3_53662908     ZHar    A    G        0      0        2 
   3   chr3_53662908   Sample    A    G        0      0        2 
   3   chr3_53666232     AAsi    A    G        0      0        2 
   3   chr3_53666232     AKia    A    G        0      0        2 
   3   chr3_53666232     AOna    A    G        0      0        2 
   3   chr3_53666232     ASom    A    G        1      2        2 
   3   chr3_53666232     HCab    A    G        0      0        2 
   3   chr3_53666232     HPrz    A    G        0      0        2 
   3   chr3_53666232     ZBoe    A    G        0      0        2 
   3   chr3_53666232     ZGre    A    G        0      0        2 
   3   chr3_53666232     ZHar    A    G        0      0        2 
   3   chr3_53666232   Sample    A    G        0      0        2 
   3   chr3_53666598     AAsi    A    G        0      0        2 
   3   chr3_53666598     AKia    A    G        0      0        2 
   3   chr3_53666598     AOna    A    G        0      0        2 
   3   chr3_53666598     ASom    A    G        0      0        2 
   3   chr3_53666598     HCab    A    G        0      0        2 
   3   chr3_53666598     HPrz    A    G        0      0        2 
   3   chr3_53666598     ZBoe    A    G        1      2        2 
   3   chr3_53666598     ZGre    A    G        0      0        2 
   3   chr3_53666598     ZHar    A    G        0      0        2 
   3   chr3_53666598   Sample    A    G        0      0        2 
   3   chr3_53679693     AAsi    C    A        0      0        2 
   3   chr3_53679693     AKia    C    A        0      0        2 
   3   chr3_53679693     AOna    C    A        0      0        2 
   3   chr3_53679693     ASom    C    A        0      0        2 
   3   chr3_53679693     HCab    C    A        0      0        2 
   3   chr3_53679693     HPrz    C    A        0      0        2 
   3   chr3_53679693     ZBoe    C    A        0      0        2 
   3   chr3_53679693     ZGre    C    A        0      0        2 
   3   chr3_53679693     ZHar    C    A        1      2        2 
   3   chr3_53679693   Sample    C    A        0      0        2 
   3   chr3_53682606     AAsi    C    T        0      0        2 
   3   chr3_53682606     AKia    C    T        0      0        2 
   3   chr3_53682606     AOna    C    T      0.5      1        2 
   3   chr3_53682606     ASom    C    T        0      0        2 
   3   chr3_53682606     HCab    C    T        0      0        2 
   3   chr3_53682606     HPrz    C    T        0      0        2 
   3   chr3_53682606     ZBoe    C    T        1      2        2 
   3   chr3_53682606     ZGre    C    T        1      2        2 
   3   chr3_53682606     ZHar    C    T        1      2        2 
   3   chr3_53682606   Sample    C    T        0      0        2 
   3   chr3_53683063     AAsi    T    G        0      0        2 
   3   chr3_53683063     AKia    T    G        0      0        2 
   3   chr3_53683063     AOna    T    G        0      0        2 
   3   chr3_53683063     ASom    T    G        0      0        2 
   3   chr3_53683063     HCab    T    G        1      2        2 
   3   chr3_53683063     HPrz    T    G        1      2        2 
   3   chr3_53683063     ZBoe    T    G        0      0        2 
   3   chr3_53683063     ZGre    T    G        0      0        2 
   3   chr3_53683063     ZHar    T    G        0      0        2 
   3   chr3_53683063   Sample    T    G        0      0        2 
   3   chr3_53683192     AAsi    G    C        0      0        2 
   3   chr3_53683192     AKia    G    C        0      0        2 
   3   chr3_53683192     AOna    G    C        0      0        2 
   3   chr3_53683192     ASom    G    C        0      0        2 
   3   chr3_53683192     HCab    G    C        1      2        2 
   3   chr3_53683192     HPrz    G    C        1      2        2 
   3   chr3_53683192     ZBoe    G    C        0      0        2 
   3   chr3_53683192     ZGre    G    C        0      0        2 
   3   chr3_53683192     ZHar    G    C        0      0        2 
   3   chr3_53683192   Sample    G    C        0      0        2 
   3   chr3_53689431     AAsi    A    G        0      0        2 
   3   chr3_53689431     AKia    A    G        0      0        2 
   3   chr3_53689431     AOna    A    G        0      0        2 
   3   chr3_53689431     ASom    A    G        1      2        2 
   3   chr3_53689431     HCab    A    G        0      0        2 
   3   chr3_53689431     HPrz    A    G        0      0        2 
   3   chr3_53689431     ZBoe    A    G        0      0        2 
   3   chr3_53689431     ZGre    A    G        0      0        2 
   3   chr3_53689431     ZHar    A    G        0      0        2 
   3   chr3_53689431   Sample    A    G        0      0        2 
   3   chr3_53704360     AAsi    G    A        0      0        2 
   3   chr3_53704360     AKia    G    A        0      0        2 
   3   chr3_53704360     AOna    G    A        0      0        2 
   3   chr3_53704360     ASom    G    A        0      0        2 
   3   chr3_53704360     HCab    G    A        1      2        2 
   3   chr3_53704360     HPrz    G    A        1      2        2 
   3   chr3_53704360     ZBoe    G    A        0      0        2 
   3   chr3_53704360     ZGre    G    A        0      0        2 
   3   chr3_53704360     ZHar    G    A        0      0        2 
   3   chr3_53704360   Sample    G    A        0      0        2 
   3   chr3_53712478     AAsi    G    A        0      0        2 
   3   chr3_53712478     AKia    G    A        0      0        2 
   3   chr3_53712478     AOna    G    A      0.5      1        2 
   3   chr3_53712478     ASom    G    A        0      0        2 
   3   chr3_53712478     HCab    G    A        0      0        2 
   3   chr3_53712478     HPrz    G    A        0      0        2 
   3   chr3_53712478     ZBoe    G    A        0      0        2 
   3   chr3_53712478     ZGre    G    A        0      0        2 
   3   chr3_53712478     ZHar    G    A        0      0        2 
   3   chr3_53712478   Sample    G    A        0      0        2 
   3   chr3_53719381     AAsi    T    C        0      0        2 
   3   chr3_53719381     AKia    T    C        0      0        2 
   3   chr3_53719381     AOna    T    C      0.5      1        2 
   3   chr3_53719381     ASom    T    C        0      0        2 
   3   chr3_53719381     HCab    T    C        0      0        2 
   3   chr3_53719381     HPrz    T    C        0      0        2 
   3   chr3_53719381     ZBoe    T    C        0      0        2 
   3   chr3_53719381     ZGre    T    C        0      0        2 
   3   chr3_53719381     ZHar    T    C        0      0        2 
   3   chr3_53719381   Sample    T    C        0      0        2 
   3   chr3_53725759     AAsi    G    A        0      0        2 
   3   chr3_53725759     AKia    G    A        0      0        2 
   3   chr3_53725759     AOna    G    A        0      0        2 
   3   chr3_53725759     ASom    G    A        0      0        2 
   3   chr3_53725759     HCab    G    A        0      0        2 
   3   chr3_53725759     HPrz    G    A        0      0        2 
   3   chr3_53725759     ZBoe    G    A        0      0        2 
   3   chr3_53725759     ZGre    G    A        0      0        2 
   3   chr3_53725759     ZHar    G    A        1      2        2 
   3   chr3_53725759   Sample    G    A        0      0        2 
   3   chr3_53730765     AAsi    C    G        0      0        2 
   3   chr3_53730765     AKia    C    G        0      0        2 
   3   chr3_53730765     AOna    C    G        0      0        2 
   3   chr3_53730765     ASom    C    G        1      2        2 
   3   chr3_53730765     HCab    C    G        0      0        2 
   3   chr3_53730765     HPrz    C    G        0      0        2 
   3   chr3_53730765     ZBoe    C    G        0      0        2 
   3   chr3_53730765     ZGre    C    G        0      0        2 
   3   chr3_53730765     ZHar    C    G        0      0        2 
   3   chr3_53730765   Sample    C    G        0      0        2 
   3   chr3_53739549     AAsi    A    G        0      0        2 
   3   chr3_53739549     AKia    A    G        0      0        2 
   3   chr3_53739549     AOna    A    G        0      0        2 
   3   chr3_53739549     ASom    A    G        0      0        2 
   3   chr3_53739549     HCab    A    G        0      0        2 
   3   chr3_53739549     HPrz    A    G        0      0        2 
   3   chr3_53739549     ZBoe    A    G      0.5      1        2 
   3   chr3_53739549     ZGre    A    G        0      0        2 
   3   chr3_53739549     ZHar    A    G        0      0        2 
   3   chr3_53739549   Sample    A    G        0      0        2 
   3   chr3_53743865     AAsi    A    G        0      0        2 
   3   chr3_53743865     AKia    A    G        0      0        2 
   3   chr3_53743865     AOna    A    G        0      0        2 
   3   chr3_53743865     ASom    A    G        0      0        2 
   3   chr3_53743865     HCab    A    G        1      2        2 
   3   chr3_53743865     HPrz    A    G        1      2        2 
   3   chr3_53743865     ZBoe    A    G        0      0        2 
   3   chr3_53743865     ZGre    A    G        0      0        2 
   3   chr3_53743865     ZHar    A    G        0      0        2 
   3   chr3_53743865   Sample    A    G        0      0        2 
   3   chr3_53745657     AAsi    A    G        1      2        2 
   3   chr3_53745657     AKia    A    G        0      0        2 
   3   chr3_53745657     AOna    A    G        0      0        2 
   3   chr3_53745657     ASom    A    G        1      2        2 
   3   chr3_53745657     HCab    A    G        0      0        2 
   3   chr3_53745657     HPrz    A    G        0      0        2 
   3   chr3_53745657     ZBoe    A    G        0      0        2 
   3   chr3_53745657     ZGre    A    G        0      0        2 
   3   chr3_53745657     ZHar    A    G        0      0        2 
   3   chr3_53745657   Sample    A    G        1      2        2 
   3   chr3_53747170     AAsi    A    G        0      0        2 
   3   chr3_53747170     AKia    A    G        0      0        2 
   3   chr3_53747170     AOna    A    G        0      0        2 
   3   chr3_53747170     ASom    A    G        0      0        2 
   3   chr3_53747170     HCab    A    G        0      0        2 
   3   chr3_53747170     HPrz    A    G        0      0        2 
   3   chr3_53747170     ZBoe    A    G        0      0        2 
   3   chr3_53747170     ZGre    A    G      0.5      1        2 
   3   chr3_53747170     ZHar    A    G        0      0        2 
   3   chr3_53747170   Sample    A    G        0      0        2 
   3   chr3_53759657     AAsi    C    T        1      2        2 
   3   chr3_53759657     AKia    C    T        0      0        2 
   3   chr3_53759657     AOna    C    T        0      0        2 
   3   chr3_53759657     ASom    C    T        1      2        2 
   3   chr3_53759657     HCab    C    T        0      0        2 
   3   chr3_53759657     HPrz    C    T        0      0        2 
   3   chr3_53759657     ZBoe    C    T        0      0        2 
   3   chr3_53759657     ZGre    C    T        0      0        2 
   3   chr3_53759657     ZHar    C    T        0      0        2 
   3   chr3_53759657   Sample    C    T        0      0        2 
   3   chr3_53766892     AAsi    G    A        0      0        2 
   3   chr3_53766892     AKia    G    A        0      0        2 
   3   chr3_53766892     AOna    G    A        0      0        2 
   3   chr3_53766892     ASom    G    A        0      0        2 
   3   chr3_53766892     HCab    G    A        1      2        2 
   3   chr3_53766892     HPrz    G    A        1      2        2 
   3   chr3_53766892     ZBoe    G    A        0      0        2 
   3   chr3_53766892     ZGre    G    A        0      0        2 
   3   chr3_53766892     ZHar    G    A        0      0        2 
   3   chr3_53766892   Sample    G    A        0      0        2 
   3   chr3_53770656     AAsi    A    G        1      2        2 
   3   chr3_53770656     AKia    A    G        0      0        2 
   3   chr3_53770656     AOna    A    G        0      0        2 
   3   chr3_53770656     ASom    A    G        1      2        2 
   3   chr3_53770656     HCab    A    G        0      0        2 
   3   chr3_53770656     HPrz    A    G        0      0        2 
   3   chr3_53770656     ZBoe    A    G        0      0        2 
   3   chr3_53770656     ZGre    A    G        0      0        2 
   3   chr3_53770656     ZHar    A    G        0      0        2 
   3   chr3_53770656   Sample    A    G        1      2        2 
   3   chr3_53773018     AAsi    T    C        0      0        2 
   3   chr3_53773018     AKia    T    C        0      0        2 
   3   chr3_53773018     AOna    T    C      0.5      1        2 
   3   chr3_53773018     ASom    T    C        0      0        2 
   3   chr3_53773018     HCab    T    C        0      0        2 
   3   chr3_53773018     HPrz    T    C        0      0        2 
   3   chr3_53773018     ZBoe    T    C        1      2        2 
   3   chr3_53773018     ZGre    T    C        1      2        2 
   3   chr3_53773018     ZHar    T    C        1      2        2 
   3   chr3_53773018   Sample    T    C        0      0        2 
   3   chr3_53777322     AAsi    T    C        0      0        2 
   3   chr3_53777322     AKia    T    C        0      0        2 
   3   chr3_53777322     AOna    T    C        0      0        2 
   3   chr3_53777322     ASom    T    C        0      0        2 
   3   chr3_53777322     HCab    T    C        1      2        2 
   3   chr3_53777322     HPrz    T    C        1      2        2 
   3   chr3_53777322     ZBoe    T    C        0      0        2 
   3   chr3_53777322     ZGre    T    C        0      0        2 
   3   chr3_53777322     ZHar    T    C        0      0        2 
   3   chr3_53777322   Sample    T    C        1      2        2 
   3   chr3_53784639     AAsi    T    C        0      0        2 
   3   chr3_53784639     AKia    T    C        0      0        2 
   3   chr3_53784639     AOna    T    C      0.5      1        2 
   3   chr3_53784639     ASom    T    C        0      0        2 
   3   chr3_53784639     HCab    T    C        0      0        2 
   3   chr3_53784639     HPrz    T    C        0      0        2 
   3   chr3_53784639     ZBoe    T    C        0      0        2 
   3   chr3_53784639     ZGre    T    C        0      0        2 
   3   chr3_53784639     ZHar    T    C        0      0        2 
   3   chr3_53784639   Sample    T    C        0      0        2 
   3   chr3_53785439     AAsi    T    G        0      0        2 
   3   chr3_53785439     AKia    T    G        0      0        2 
   3   chr3_53785439     AOna    T    G        0      0        2 
   3   chr3_53785439     ASom    T    G        0      0        2 
   3   chr3_53785439     HCab    T    G        0      0        2 
   3   chr3_53785439     HPrz    T    G        0      0        2 
   3   chr3_53785439     ZBoe    T    G      0.5      1        2 
   3   chr3_53785439     ZGre    T    G        0      0        2 
   3   chr3_53785439     ZHar    T    G        0      0        2 
   3   chr3_53785439   Sample    T    G        0      0        2 
   3   chr3_53795390     AAsi    A    G        0      0        2 
   3   chr3_53795390     AKia    A    G        0      0        2 
   3   chr3_53795390     AOna    A    G        0      0        2 
   3   chr3_53795390     ASom    A    G        1      2        2 
   3   chr3_53795390     HCab    A    G        0      0        2 
   3   chr3_53795390     HPrz    A    G        0      0        2 
   3   chr3_53795390     ZBoe    A    G        0      0        2 
   3   chr3_53795390     ZGre    A    G        0      0        2 
   3   chr3_53795390     ZHar    A    G        0      0        2 
   3   chr3_53795390   Sample    A    G        0      0        2 
   3   chr3_53799290     AAsi    A    C        0      0        2 
   3   chr3_53799290     AKia    A    C        0      0        2 
   3   chr3_53799290     AOna    A    C        0      0        2 
   3   chr3_53799290     ASom    A    C        0      0        2 
   3   chr3_53799290     HCab    A    C      0.5      1        2 
   3   chr3_53799290     HPrz    A    C        0      0        2 
   3   chr3_53799290     ZBoe    A    C        0      0        2 
   3   chr3_53799290     ZGre    A    C        0      0        2 
   3   chr3_53799290     ZHar    A    C        0      0        2 
   3   chr3_53799290   Sample    A    C        0      0        2 
   3   chr3_53807778     AAsi    T    C        0      0        2 
   3   chr3_53807778     AKia    T    C        0      0        2 
   3   chr3_53807778     AOna    T    C      0.5      1        2 
   3   chr3_53807778     ASom    T    C        0      0        2 
   3   chr3_53807778     HCab    T    C        0      0        2 
   3   chr3_53807778     HPrz    T    C        0      0        2 
   3   chr3_53807778     ZBoe    T    C        0      0        2 
   3   chr3_53807778     ZGre    T    C        0      0        2 
   3   chr3_53807778     ZHar    T    C        0      0        2 
   3   chr3_53807778   Sample    T    C        0      0        2 
   3   chr3_53811569     AAsi    A    G        1      2        2 
   3   chr3_53811569     AKia    A    G        0      0        2 
   3   chr3_53811569     AOna    A    G        0      0        2 
   3   chr3_53811569     ASom    A    G        1      2        2 
   3   chr3_53811569     HCab    A    G        1      2        2 
   3   chr3_53811569     HPrz    A    G        1      2        2 
   3   chr3_53811569     ZBoe    A    G        0      0        2 
   3   chr3_53811569     ZGre    A    G        0      0        2 
   3   chr3_53811569     ZHar    A    G        0      0        2 
   3   chr3_53811569   Sample    A    G        1      2        2 
   3   chr3_53812222     AAsi    A    G        0      0        2 
   3   chr3_53812222     AKia    A    G        0      0        2 
   3   chr3_53812222     AOna    A    G        0      0        2 
   3   chr3_53812222     ASom    A    G        0      0        2 
   3   chr3_53812222     HCab    A    G        0      0        2 
   3   chr3_53812222     HPrz    A    G        0      0        2 
   3   chr3_53812222     ZBoe    A    G        1      2        2 
   3   chr3_53812222     ZGre    A    G        0      0        2 
   3   chr3_53812222     ZHar    A    G        0      0        2 
   3   chr3_53812222   Sample    A    G        0      0        2 
   3   chr3_53821903     AAsi    T    A        0      0        2 
   3   chr3_53821903     AKia    T    A        1      2        2 
   3   chr3_53821903     AOna    T    A      0.5      1        2 
   3   chr3_53821903     ASom    T    A        0      0        2 
   3   chr3_53821903     HCab    T    A        0      0        2 
   3   chr3_53821903     HPrz    T    A        0      0        2 
   3   chr3_53821903     ZBoe    T    A        0      0        2 
   3   chr3_53821903     ZGre    T    A        0      0        2 
   3   chr3_53821903     ZHar    T    A        0      0        2 
   3   chr3_53821903   Sample    T    A        0      0        2 
   3   chr3_53826828     AAsi    G    T        0      0        2 
   3   chr3_53826828     AKia    G    T        0      0        2 
   3   chr3_53826828     AOna    G    T        0      0        2 
   3   chr3_53826828     ASom    G    T        0      0        2 
   3   chr3_53826828     HCab    G    T        1      2        2 
   3   chr3_53826828     HPrz    G    T        1      2        2 
   3   chr3_53826828     ZBoe    G    T        0      0        2 
   3   chr3_53826828     ZGre    G    T        0      0        2 
   3   chr3_53826828     ZHar    G    T        0      0        2 
   3   chr3_53826828   Sample    G    T        0      0        2 
   3   chr3_53830089     AAsi    T    C        0      0        2 
   3   chr3_53830089     AKia    T    C        0      0        2 
   3   chr3_53830089     AOna    T    C        0      0        2 
   3   chr3_53830089     ASom    T    C        0      0        2 
   3   chr3_53830089     HCab    T    C        0      0        2 
   3   chr3_53830089     HPrz    T    C        0      0        2 
   3   chr3_53830089     ZBoe    T    C        0      0        2 
   3   chr3_53830089     ZGre    T    C        0      0        2 
   3   chr3_53830089     ZHar    T    C        1      2        2 
   3   chr3_53830089   Sample    T    C        0      0        2 
   3   chr3_53840853     AAsi    G    A        0      0        2 
   3   chr3_53840853     AKia    G    A        0      0        2 
   3   chr3_53840853     AOna    G    A      0.5      1        2 
   3   chr3_53840853     ASom    G    A        0      0        2 
   3   chr3_53840853     HCab    G    A        0      0        2 
   3   chr3_53840853     HPrz    G    A        0      0        2 
   3   chr3_53840853     ZBoe    G    A        0      0        2 
   3   chr3_53840853     ZGre    G    A        0      0        2 
   3   chr3_53840853     ZHar    G    A        0      0        2 
   3   chr3_53840853   Sample    G    A        0      0        2 
   3   chr3_53842062     AAsi    C    T        0      0        2 
   3   chr3_53842062     AKia    C    T        0      0        2 
   3   chr3_53842062     AOna    C    T        0      0        2 
   3   chr3_53842062     ASom    C    T        0      0        2 
   3   chr3_53842062     HCab    C    T        1      2        2 
   3   chr3_53842062     HPrz    C    T        1      2        2 
   3   chr3_53842062     ZBoe    C    T        0      0        2 
   3   chr3_53842062     ZGre    C    T        0      0        2 
   3   chr3_53842062     ZHar    C    T        0      0        2 
   3   chr3_53842062   Sample    C    T        0      0        2 
   3   chr3_53851589     AAsi    T    C        0      0        2 
   3   chr3_53851589     AKia    T    C        0      0        2 
   3   chr3_53851589     AOna    T    C        0      0        2 
   3   chr3_53851589     ASom    T    C        0      0        2 
   3   chr3_53851589     HCab    T    C        1      2        2 
   3   chr3_53851589     HPrz    T    C        1      2        2 
   3   chr3_53851589     ZBoe    T    C        0      0        2 
   3   chr3_53851589     ZGre    T    C        0      0        2 
   3   chr3_53851589     ZHar    T    C        0      0        2 
   3   chr3_53851589   Sample    T    C        0      0        2 
   3   chr3_53853033     AAsi    T    G        0      0        2 
   3   chr3_53853033     AKia    T    G        1      2        2 
   3   chr3_53853033     AOna    T    G        1      2        2 
   3   chr3_53853033     ASom    T    G        0      0        2 
   3   chr3_53853033     HCab    T    G        0      0        2 
   3   chr3_53853033     HPrz    T    G        0      0        2 
   3   chr3_53853033     ZBoe    T    G        0      0        2 
   3   chr3_53853033     ZGre    T    G        0      0        2 
   3   chr3_53853033     ZHar    T    G        0      0        2 
   3   chr3_53853033   Sample    T    G        0      0        2 
   3   chr3_53863209     AAsi    A    T        0      0        2 
   3   chr3_53863209     AKia    A    T        0      0        2 
   3   chr3_53863209     AOna    A    T        0      0        2 
   3   chr3_53863209     ASom    A    T        0      0        2 
   3   chr3_53863209     HCab    A    T        1      2        2 
   3   chr3_53863209     HPrz    A    T        1      2        2 
   3   chr3_53863209     ZBoe    A    T        0      0        2 
   3   chr3_53863209     ZGre    A    T        0      0        2 
   3   chr3_53863209     ZHar    A    T        0      0        2 
   3   chr3_53863209   Sample    A    T        0      0        2 
   3   chr3_53867370     AAsi    A    G        0      0        2 
   3   chr3_53867370     AKia    A    G        0      0        2 
   3   chr3_53867370     AOna    A    G        0      0        2 
   3   chr3_53867370     ASom    A    G        0      0        2 
   3   chr3_53867370     HCab    A    G        1      2        2 
   3   chr3_53867370     HPrz    A    G        1      2        2 
   3   chr3_53867370     ZBoe    A    G        0      0        2 
   3   chr3_53867370     ZGre    A    G        0      0        2 
   3   chr3_53867370     ZHar    A    G        0      0        2 
   3   chr3_53867370   Sample    A    G        0      0        2 
   3   chr3_53881568     AAsi    T    G        0      0        2 
   3   chr3_53881568     AKia    T    G        0      0        2 
   3   chr3_53881568     AOna    T    G      0.5      1        2 
   3   chr3_53881568     ASom    T    G        0      0        2 
   3   chr3_53881568     HCab    T    G        0      0        2 
   3   chr3_53881568     HPrz    T    G        0      0        2 
   3   chr3_53881568     ZBoe    T    G        0      0        2 
   3   chr3_53881568     ZGre    T    G        0      0        2 
   3   chr3_53881568     ZHar    T    G        0      0        2 
   3   chr3_53881568   Sample    T    G        0      0        2 
   3   chr3_53882615     AAsi    A    T        0      0        2 
   3   chr3_53882615     AKia    A    T        0      0        2 
   3   chr3_53882615     AOna    A    T        0      0        2 
   3   chr3_53882615     ASom    A    T        1      2        2 
   3   chr3_53882615     HCab    A    T        0      0        2 
   3   chr3_53882615     HPrz    A    T        0      0        2 
   3   chr3_53882615     ZBoe    A    T        0      0        2 
   3   chr3_53882615     ZGre    A    T        0      0        2 
   3   chr3_53882615     ZHar    A    T        0      0        2 
   3   chr3_53882615   Sample    A    T        0      0        2 
   3   chr3_53882647     AAsi    G    C        0      0        2 
   3   chr3_53882647     AKia    G    C        0      0        2 
   3   chr3_53882647     AOna    G    C      0.5      1        2 
   3   chr3_53882647     ASom    G    C        0      0        2 
   3   chr3_53882647     HCab    G    C        0      0        2 
   3   chr3_53882647     HPrz    G    C        0      0        2 
   3   chr3_53882647     ZBoe    G    C        0      0        2 
   3   chr3_53882647     ZGre    G    C        0      0        2 
   3   chr3_53882647     ZHar    G    C        0      0        2 
   3   chr3_53882647   Sample    G    C        0      0        2 
   3   chr3_53887901     AAsi    A    G        0      0        2 
   3   chr3_53887901     AKia    A    G        0      0        2 
   3   chr3_53887901     AOna    A    G        0      0        2 
   3   chr3_53887901     ASom    A    G        0      0        2 
   3   chr3_53887901     HCab    A    G        0      0        2 
   3   chr3_53887901     HPrz    A    G      0.5      1        2 
   3   chr3_53887901     ZBoe    A    G        0      0        2 
   3   chr3_53887901     ZGre    A    G        0      0        2 
   3   chr3_53887901     ZHar    A    G        0      0        2 
   3   chr3_53887901   Sample    A    G        0      0        2 
   3   chr3_53894157     AAsi    C    T      0.5      1        2 
   3   chr3_53894157     AKia    C    T        0      0        2 
   3   chr3_53894157     AOna    C    T        0      0        2 
   3   chr3_53894157     ASom    C    T        0      0        2 
   3   chr3_53894157     HCab    C    T        0      0        2 
   3   chr3_53894157     HPrz    C    T        0      0        2 
   3   chr3_53894157     ZBoe    C    T        0      0        2 
   3   chr3_53894157     ZGre    C    T        0      0        2 
   3   chr3_53894157     ZHar    C    T        0      0        2 
   3   chr3_53894157   Sample    C    T        0      0        2 
   3   chr3_53895571     AAsi    G    A        0      0        2 
   3   chr3_53895571     AKia    G    A        0      0        2 
   3   chr3_53895571     AOna    G    A        0      0        2 
   3   chr3_53895571     ASom    G    A        0      0        2 
   3   chr3_53895571     HCab    G    A        1      2        2 
   3   chr3_53895571     HPrz    G    A        1      2        2 
   3   chr3_53895571     ZBoe    G    A        0      0        2 
   3   chr3_53895571     ZGre    G    A        0      0        2 
   3   chr3_53895571     ZHar    G    A        0      0        2 
   3   chr3_53895571   Sample    G    A        0      0        2 
   3   chr3_53897737     AAsi    G    A        0      0        2 
   3   chr3_53897737     AKia    G    A        0      0        2 
   3   chr3_53897737     AOna    G    A        0      0        2 
   3   chr3_53897737     ASom    G    A        0      0        2 
   3   chr3_53897737     HCab    G    A        0      0        2 
   3   chr3_53897737     HPrz    G    A        0      0        2 
   3   chr3_53897737     ZBoe    G    A        0      0        2 
   3   chr3_53897737     ZGre    G    A        1      2        2 
   3   chr3_53897737     ZHar    G    A        0      0        2 
   3   chr3_53897737   Sample    G    A        0      0        2 
   3   chr3_53900658     AAsi    C    T        0      0        2 
   3   chr3_53900658     AKia    C    T        0      0        2 
   3   chr3_53900658     AOna    C    T        0      0        2 
   3   chr3_53900658     ASom    C    T        0      0        2 
   3   chr3_53900658     HCab    C    T        0      0        2 
   3   chr3_53900658     HPrz    C    T        0      0        2 
   3   chr3_53900658     ZBoe    C    T      0.5      1        2 
   3   chr3_53900658     ZGre    C    T        0      0        2 
   3   chr3_53900658     ZHar    C    T        0      0        2 
   3   chr3_53900658   Sample    C    T        0      0        2 
   3   chr3_53904199     AAsi    T    C        0      0        2 
   3   chr3_53904199     AKia    T    C        0      0        2 
   3   chr3_53904199     AOna    T    C        0      0        2 
   3   chr3_53904199     ASom    T    C        0      0        2 
   3   chr3_53904199     HCab    T    C        0      0        2 
   3   chr3_53904199     HPrz    T    C        0      0        2 
   3   chr3_53904199     ZBoe    T    C      0.5      1        2 
   3   chr3_53904199     ZGre    T    C        0      0        2 
   3   chr3_53904199     ZHar    T    C        0      0        2 
   3   chr3_53904199   Sample    T    C        0      0        2 
   3   chr3_53910344     AAsi    C    T        0      0        2 
   3   chr3_53910344     AKia    C    T        0      0        2 
   3   chr3_53910344     AOna    C    T        0      0        2 
   3   chr3_53910344     ASom    C    T        0      0        2 
   3   chr3_53910344     HCab    C    T        0      0        2 
   3   chr3_53910344     HPrz    C    T        0      0        2 
   3   chr3_53910344     ZBoe    C    T      0.5      1        2 
   3   chr3_53910344     ZGre    C    T        0      0        2 
   3   chr3_53910344     ZHar    C    T        0      0        2 
   3   chr3_53910344   Sample    C    T        0      0        2 
   3   chr3_53915543     AAsi    T    G        0      0        2 
   3   chr3_53915543     AKia    T    G        0      0        2 
   3   chr3_53915543     AOna    T    G        0      0        2 
   3   chr3_53915543     ASom    T    G        0      0        2 
   3   chr3_53915543     HCab    T    G        0      0        2 
   3   chr3_53915543     HPrz    T    G        0      0        2 
   3   chr3_53915543     ZBoe    T    G        1      2        2 
   3   chr3_53915543     ZGre    T    G        1      2        2 
   3   chr3_53915543     ZHar    T    G        1      2        2 
   3   chr3_53915543   Sample    T    G        0      0        2 
   3   chr3_53921953     AAsi    G    A        0      0        2 
   3   chr3_53921953     AKia    G    A        1      2        2 
   3   chr3_53921953     AOna    G    A        0      0        2 
   3   chr3_53921953     ASom    G    A        0      0        2 
   3   chr3_53921953     HCab    G    A        0      0        2 
   3   chr3_53921953     HPrz    G    A        0      0        2 
   3   chr3_53921953     ZBoe    G    A        0      0        2 
   3   chr3_53921953     ZGre    G    A        0      0        2 
   3   chr3_53921953     ZHar    G    A        0      0        2 
   3   chr3_53921953   Sample    G    A        0      0        2 
   3   chr3_53925603     AAsi    A    G        0      0        2 
   3   chr3_53925603     AKia    A    G        0      0        2 
   3   chr3_53925603     AOna    A    G        0      0        2 
   3   chr3_53925603     ASom    A    G        0      0        2 
   3   chr3_53925603     HCab    A    G        0      0        2 
   3   chr3_53925603     HPrz    A    G        0      0        2 
   3   chr3_53925603     ZBoe    A    G        1      2        2 
   3   chr3_53925603     ZGre    A    G        1      2        2 
   3   chr3_53925603     ZHar    A    G        1      2        2 
   3   chr3_53925603   Sample    A    G        0      0        2 
   3   chr3_53928131     AAsi    G    T        0      0        2 
   3   chr3_53928131     AKia    G    T        0      0        2 
   3   chr3_53928131     AOna    G    T        0      0        2 
   3   chr3_53928131     ASom    G    T        0      0        2 
   3   chr3_53928131     HCab    G    T        0      0        2 
   3   chr3_53928131     HPrz    G    T        0      0        2 
   3   chr3_53928131     ZBoe    G    T        0      0        2 
   3   chr3_53928131     ZGre    G    T        1      2        2 
   3   chr3_53928131     ZHar    G    T        0      0        2 
   3   chr3_53928131   Sample    G    T        0      0        2 
   3   chr3_53931312     AAsi    A    G        0      0        2 
   3   chr3_53931312     AKia    A    G        1      2        2 
   3   chr3_53931312     AOna    A    G        0      0        2 
   3   chr3_53931312     ASom    A    G        0      0        2 
   3   chr3_53931312     HCab    A    G        0      0        2 
   3   chr3_53931312     HPrz    A    G        0      0        2 
   3   chr3_53931312     ZBoe    A    G        0      0        2 
   3   chr3_53931312     ZGre    A    G        0      0        2 
   3   chr3_53931312     ZHar    A    G        0      0        2 
   3   chr3_53931312   Sample    A    G        0      0        2 
   3   chr3_53935177     AAsi    T    C        0      0        2 
   3   chr3_53935177     AKia    T    C        0      0        2 
   3   chr3_53935177     AOna    T    C        0      0        2 
   3   chr3_53935177     ASom    T    C        0      0        2 
   3   chr3_53935177     HCab    T    C        1      2        2 
   3   chr3_53935177     HPrz    T    C        1      2        2 
   3   chr3_53935177     ZBoe    T    C        0      0        2 
   3   chr3_53935177     ZGre    T    C        0      0        2 
   3   chr3_53935177     ZHar    T    C        0      0        2 
   3   chr3_53935177   Sample    T    C        0      0        2 
   3   chr3_53936383     AAsi    A    G        0      0        2 
   3   chr3_53936383     AKia    A    G        0      0        2 
   3   chr3_53936383     AOna    A    G        0      0        2 
   3   chr3_53936383     ASom    A    G        0      0        2 
   3   chr3_53936383     HCab    A    G      0.5      1        2 
   3   chr3_53936383     HPrz    A    G        1      2        2 
   3   chr3_53936383     ZBoe    A    G        0      0        2 
   3   chr3_53936383     ZGre    A    G        0      0        2 
   3   chr3_53936383     ZHar    A    G        0      0        2 
   3   chr3_53936383   Sample    A    G        0      0        2 
   3   chr3_53938844     AAsi    A    G        0      0        2 
   3   chr3_53938844     AKia    A    G      0.5      1        2 
   3   chr3_53938844     AOna    A    G        0      0        2 
   3   chr3_53938844     ASom    A    G        0      0        2 
   3   chr3_53938844     HCab    A    G        0      0        2 
   3   chr3_53938844     HPrz    A    G        0      0        2 
   3   chr3_53938844     ZBoe    A    G        0      0        2 
   3   chr3_53938844     ZGre    A    G        0      0        2 
   3   chr3_53938844     ZHar    A    G        0      0        2 
   3   chr3_53938844   Sample    A    G        0      0        2 
   3   chr3_53939304     AAsi    C    T        1      2        2 
   3   chr3_53939304     AKia    C    T        0      0        2 
   3   chr3_53939304     AOna    C    T        0      0        2 
   3   chr3_53939304     ASom    C    T        1      2        2 
   3   chr3_53939304     HCab    C    T        0      0        2 
   3   chr3_53939304     HPrz    C    T        0      0        2 
   3   chr3_53939304     ZBoe    C    T        0      0        2 
   3   chr3_53939304     ZGre    C    T        0      0        2 
   3   chr3_53939304     ZHar    C    T        0      0        2 
   3   chr3_53939304   Sample    C    T        1      2        2 
   3   chr3_53940989     AAsi    A    G        0      0        2 
   3   chr3_53940989     AKia    A    G        0      0        2 
   3   chr3_53940989     AOna    A    G        1      2        2 
   3   chr3_53940989     ASom    A    G        0      0        2 
   3   chr3_53940989     HCab    A    G        0      0        2 
   3   chr3_53940989     HPrz    A    G        0      0        2 
   3   chr3_53940989     ZBoe    A    G        0      0        2 
   3   chr3_53940989     ZGre    A    G        0      0        2 
   3   chr3_53940989     ZHar    A    G        0      0        2 
   3   chr3_53940989   Sample    A    G        0      0        2 
   3   chr3_53941344     AAsi    T    C        0      0        2 
   3   chr3_53941344     AKia    T    C        0      0        2 
   3   chr3_53941344     AOna    T    C        0      0        2 
   3   chr3_53941344     ASom    T    C        0      0        2 
   3   chr3_53941344     HCab    T    C        0      0        2 
   3   chr3_53941344     HPrz    T    C        0      0        2 
   3   chr3_53941344     ZBoe    T    C        0      0        2 
   3   chr3_53941344     ZGre    T    C        0      0        2 
   3   chr3_53941344     ZHar    T    C        1      2        2 
   3   chr3_53941344   Sample    T    C        0      0        2 
   3   chr3_53941750     AAsi    G    T        0      0        2 
   3   chr3_53941750     AKia    G    T        0      0        2 
   3   chr3_53941750     AOna    G    T        0      0        2 
   3   chr3_53941750     ASom    G    T        0      0        2 
   3   chr3_53941750     HCab    G    T        1      2        2 
   3   chr3_53941750     HPrz    G    T        1      2        2 
   3   chr3_53941750     ZBoe    G    T        0      0        2 
   3   chr3_53941750     ZGre    G    T        0      0        2 
   3   chr3_53941750     ZHar    G    T        0      0        2 
   3   chr3_53941750   Sample    G    T        0      0        2 
   3   chr3_53948244     AAsi    C    T        0      0        2 
   3   chr3_53948244     AKia    C    T        0      0        2 
   3   chr3_53948244     AOna    C    T        0      0        2 
   3   chr3_53948244     ASom    C    T        0      0        2 
   3   chr3_53948244     HCab    C    T        0      0        2 
   3   chr3_53948244     HPrz    C    T        0      0        2 
   3   chr3_53948244     ZBoe    C    T        0      0        2 
   3   chr3_53948244     ZGre    C    T        0      0        2 
   3   chr3_53948244     ZHar    C    T      0.5      1        2 
   3   chr3_53948244   Sample    C    T        0      0        2 
   3   chr3_53953269     AAsi    G    A        0      0        2 
   3   chr3_53953269     AKia    G    A        0      0        2 
   3   chr3_53953269     AOna    G    A        0      0        2 
   3   chr3_53953269     ASom    G    A        0      0        2 
   3   chr3_53953269     HCab    G    A        1      2        2 
   3   chr3_53953269     HPrz    G    A        1      2        2 
   3   chr3_53953269     ZBoe    G    A        0      0        2 
   3   chr3_53953269     ZGre    G    A        0      0        2 
   3   chr3_53953269     ZHar    G    A        0      0        2 
   3   chr3_53953269   Sample    G    A        0      0        2 
   3   chr3_53966320     AAsi    A    G      0.5      1        2 
   3   chr3_53966320     AKia    A    G        0      0        2 
   3   chr3_53966320     AOna    A    G        0      0        2 
   3   chr3_53966320     ASom    A    G        1      2        2 
   3   chr3_53966320     HCab    A    G        0      0        2 
   3   chr3_53966320     HPrz    A    G        0      0        2 
   3   chr3_53966320     ZBoe    A    G        0      0        2 
   3   chr3_53966320     ZGre    A    G        0      0        2 
   3   chr3_53966320     ZHar    A    G        0      0        2 
   3   chr3_53966320   Sample    A    G        1      2        2 
   3   chr3_53974838     AAsi    A    G        0      0        2 
   3   chr3_53974838     AKia    A    G        0      0        2 
   3   chr3_53974838     AOna    A    G        0      0        2 
   3   chr3_53974838     ASom    A    G        0      0        2 
   3   chr3_53974838     HCab    A    G        0      0        2 
   3   chr3_53974838     HPrz    A    G        0      0        2 
   3   chr3_53974838     ZBoe    A    G        0      0        2 
   3   chr3_53974838     ZGre    A    G        0      0        2 
   3   chr3_53974838     ZHar    A    G      0.5      1        2 
   3   chr3_53974838   Sample    A    G        0      0        2 
   3   chr3_53977202     AAsi    T    C        0      0        2 
   3   chr3_53977202     AKia    T    C        0      0        2 
   3   chr3_53977202     AOna    T    C      0.5      1        2 
   3   chr3_53977202     ASom    T    C        0      0        2 
   3   chr3_53977202     HCab    T    C        0      0        2 
   3   chr3_53977202     HPrz    T    C        0      0        2 
   3   chr3_53977202     ZBoe    T    C        0      0        2 
   3   chr3_53977202     ZGre    T    C        0      0        2 
   3   chr3_53977202     ZHar    T    C        0      0        2 
   3   chr3_53977202   Sample    T    C        0      0        2 
   3   chr3_53983511     AAsi    C    T        0      0        2 
   3   chr3_53983511     AKia    C    T        0      0        2 
   3   chr3_53983511     AOna    C    T        0      0        2 
   3   chr3_53983511     ASom    C    T        0      0        2 
   3   chr3_53983511     HCab    C    T        0      0        2 
   3   chr3_53983511     HPrz    C    T        0      0        2 
   3   chr3_53983511     ZBoe    C    T        1      2        2 
   3   chr3_53983511     ZGre    C    T        1      2        2 
   3   chr3_53983511     ZHar    C    T        0      0        2 
   3   chr3_53983511   Sample    C    T        0      0        2 
   3   chr3_53987158     AAsi    A    G        0      0        2 
   3   chr3_53987158     AKia    A    G        1      2        2 
   3   chr3_53987158     AOna    A    G        0      0        2 
   3   chr3_53987158     ASom    A    G        0      0        2 
   3   chr3_53987158     HCab    A    G        0      0        2 
   3   chr3_53987158     HPrz    A    G        0      0        2 
   3   chr3_53987158     ZBoe    A    G        0      0        2 
   3   chr3_53987158     ZGre    A    G        0      0        2 
   3   chr3_53987158     ZHar    A    G        0      0        2 
   3   chr3_53987158   Sample    A    G        0      0        2 
   3   chr3_53988557     AAsi    G    C        0      0        2 
   3   chr3_53988557     AKia    G    C        0      0        2 
   3   chr3_53988557     AOna    G    C        0      0        2 
   3   chr3_53988557     ASom    G    C        0      0        2 
   3   chr3_53988557     HCab    G    C        0      0        2 
   3   chr3_53988557     HPrz    G    C        0      0        2 
   3   chr3_53988557     ZBoe    G    C        0      0        2 
   3   chr3_53988557     ZGre    G    C        0      0        2 
   3   chr3_53988557     ZHar    G    C        1      2        2 
   3   chr3_53988557   Sample    G    C        0      0        2 
   3   chr3_53991975     AAsi    C    T        0      0        2 
   3   chr3_53991975     AKia    C    T        0      0        2 
   3   chr3_53991975     AOna    C    T        0      0        2 
   3   chr3_53991975     ASom    C    T        0      0        2 
   3   chr3_53991975     HCab    C    T        0      0        2 
   3   chr3_53991975     HPrz    C    T        0      0        2 
   3   chr3_53991975     ZBoe    C    T        1      2        2 
   3   chr3_53991975     ZGre    C    T        0      0        2 
   3   chr3_53991975     ZHar    C    T        0      0        2 
   3   chr3_53991975   Sample    C    T        0      0        2 
   3   chr3_53993841     AAsi    T    G        0      0        2 
   3   chr3_53993841     AKia    T    G        0      0        2 
   3   chr3_53993841     AOna    T    G        0      0        2 
   3   chr3_53993841     ASom    T    G        0      0        2 
   3   chr3_53993841     HCab    T    G        1      2        2 
   3   chr3_53993841     HPrz    T    G        1      2        2 
   3   chr3_53993841     ZBoe    T    G        0      0        2 
   3   chr3_53993841     ZGre    T    G        0      0        2 
   3   chr3_53993841     ZHar    T    G        0      0        2 
   3   chr3_53993841   Sample    T    G        0      0        2 
   3   chr3_53997773     AAsi    C    T        0      0        2 
   3   chr3_53997773     AKia    C    T        0      0        2 
   3   chr3_53997773     AOna    C    T        0      0        2 
   3   chr3_53997773     ASom    C    T        0      0        2 
   3   chr3_53997773     HCab    C    T        0      0        2 
   3   chr3_53997773     HPrz    C    T        0      0        2 
   3   chr3_53997773     ZBoe    C    T        0      0        2 
   3   chr3_53997773     ZGre    C    T        0      0        2 
   3   chr3_53997773     ZHar    C    T      0.5      1        2 
   3   chr3_53997773   Sample    C    T        0      0        2 
   3   chr3_53999289     AAsi    C    T        0      0        2 
   3   chr3_53999289     AKia    C    T        0      0        2 
   3   chr3_53999289     AOna    C    T        0      0        2 
   3   chr3_53999289     ASom    C    T        0      0        2 
   3   chr3_53999289     HCab    C    T        0      0        2 
   3   chr3_53999289     HPrz    C    T        0      0        2 
   3   chr3_53999289     ZBoe    C    T        1      2        2 
   3   chr3_53999289     ZGre    C    T        0      0        2 
   3   chr3_53999289     ZHar    C    T        0      0        2 
   3   chr3_53999289   Sample    C    T        0      0        2 
   3   chr3_54016172     AAsi    C    T        0      0        2 
   3   chr3_54016172     AKia    C    T        0      0        2 
   3   chr3_54016172     AOna    C    T        0      0        2 
   3   chr3_54016172     ASom    C    T        0      0        2 
   3   chr3_54016172     HCab    C    T        0      0        2 
   3   chr3_54016172     HPrz    C    T        0      0        2 
   3   chr3_54016172     ZBoe    C    T        0      0        2 
   3   chr3_54016172     ZGre    C    T        0      0        2 
   3   chr3_54016172     ZHar    C    T        1      2        2 
   3   chr3_54016172   Sample    C    T        0      0        2 
   3   chr3_54022854     AAsi    T    C        0      0        2 
   3   chr3_54022854     AKia    T    C        0      0        2 
   3   chr3_54022854     AOna    T    C        0      0        2 
   3   chr3_54022854     ASom    T    C        0      0        2 
   3   chr3_54022854     HCab    T    C        1      2        2 
   3   chr3_54022854     HPrz    T    C      0.5      1        2 
   3   chr3_54022854     ZBoe    T    C        0      0        2 
   3   chr3_54022854     ZGre    T    C        0      0        2 
   3   chr3_54022854     ZHar    T    C        0      0        2 
   3   chr3_54022854   Sample    T    C        0      0        2 
   3   chr3_54025215     AAsi    T    C        0      0        2 
   3   chr3_54025215     AKia    T    C      0.5      1        2 
   3   chr3_54025215     AOna    T    C        0      0        2 
   3   chr3_54025215     ASom    T    C        0      0        2 
   3   chr3_54025215     HCab    T    C        0      0        2 
   3   chr3_54025215     HPrz    T    C        0      0        2 
   3   chr3_54025215     ZBoe    T    C        0      0        2 
   3   chr3_54025215     ZGre    T    C        0      0        2 
   3   chr3_54025215     ZHar    T    C        0      0        2 
   3   chr3_54025215   Sample    T    C        0      0        2 
   3   chr3_54027157     AAsi    C    A        0      0        2 
   3   chr3_54027157     AKia    C    A        0      0        2 
   3   chr3_54027157     AOna    C    A        1      2        2 
   3   chr3_54027157     ASom    C    A        0      0        2 
   3   chr3_54027157     HCab    C    A        0      0        2 
   3   chr3_54027157     HPrz    C    A        0      0        2 
   3   chr3_54027157     ZBoe    C    A        0      0        2 
   3   chr3_54027157     ZGre    C    A        0      0        2 
   3   chr3_54027157     ZHar    C    A        0      0        2 
   3   chr3_54027157   Sample    C    A        0      0        2 
   3   chr3_54036805     AAsi    A    G        0      0        2 
   3   chr3_54036805     AKia    A    G        0      0        2 
   3   chr3_54036805     AOna    A    G        0      0        2 
   3   chr3_54036805     ASom    A    G        0      0        2 
   3   chr3_54036805     HCab    A    G        0      0        2 
   3   chr3_54036805     HPrz    A    G        0      0        2 
   3   chr3_54036805     ZBoe    A    G        0      0        2 
   3   chr3_54036805     ZGre    A    G        1      2        2 
   3   chr3_54036805     ZHar    A    G        0      0        2 
   3   chr3_54036805   Sample    A    G        0      0        2 
   3   chr3_54043313     AAsi    G    A        0      0        2 
   3   chr3_54043313     AKia    G    A        0      0        2 
   3   chr3_54043313     AOna    G    A        0      0        2 
   3   chr3_54043313     ASom    G    A        0      0        2 
   3   chr3_54043313     HCab    G    A        0      0        2 
   3   chr3_54043313     HPrz    G    A        0      0        2 
   3   chr3_54043313     ZBoe    G    A        0      0        2 
   3   chr3_54043313     ZGre    G    A        0      0        2 
   3   chr3_54043313     ZHar    G    A      0.5      1        2 
   3   chr3_54043313   Sample    G    A        0      0        2 
   3   chr3_54046570     AAsi    A    C        0      0        2 
   3   chr3_54046570     AKia    A    C        0      0        2 
   3   chr3_54046570     AOna    A    C        0      0        2 
   3   chr3_54046570     ASom    A    C        0      0        2 
   3   chr3_54046570     HCab    A    C        1      2        2 
   3   chr3_54046570     HPrz    A    C        1      2        2 
   3   chr3_54046570     ZBoe    A    C        0      0        2 
   3   chr3_54046570     ZGre    A    C        0      0        2 
   3   chr3_54046570     ZHar    A    C        0      0        2 
   3   chr3_54046570   Sample    A    C        0      0        2 
   3   chr3_54050420     AAsi    C    A        0      0        2 
   3   chr3_54050420     AKia    C    A        1      2        2 
   3   chr3_54050420     AOna    C    A        0      0        2 
   3   chr3_54050420     ASom    C    A        0      0        2 
   3   chr3_54050420     HCab    C    A        0      0        2 
   3   chr3_54050420     HPrz    C    A        0      0        2 
   3   chr3_54050420     ZBoe    C    A        0      0        2 
   3   chr3_54050420     ZGre    C    A        0      0        2 
   3   chr3_54050420     ZHar    C    A        0      0        2 
   3   chr3_54050420   Sample    C    A        0      0        2 
   3   chr3_54050722     AAsi    C    A        0      0        2 
   3   chr3_54050722     AKia    C    A        0      0        2 
   3   chr3_54050722     AOna    C    A        0      0        2 
   3   chr3_54050722     ASom    C    A        0      0        2 
   3   chr3_54050722     HCab    C    A      0.5      1        2 
   3   chr3_54050722     HPrz    C    A      0.5      1        2 
   3   chr3_54050722     ZBoe    C    A        0      0        2 
   3   chr3_54050722     ZGre    C    A        0      0        2 
   3   chr3_54050722     ZHar    C    A        0      0        2 
   3   chr3_54050722   Sample    C    A        0      0        2 
   3   chr3_54054440     AAsi    T    C        0      0        2 
   3   chr3_54054440     AKia    T    C        0      0        2 
   3   chr3_54054440     AOna    T    C        0      0        2 
   3   chr3_54054440     ASom    T    C        0      0        2 
   3   chr3_54054440     HCab    T    C        1      2        2 
   3   chr3_54054440     HPrz    T    C        1      2        2 
   3   chr3_54054440     ZBoe    T    C        0      0        2 
   3   chr3_54054440     ZGre    T    C        0      0        2 
   3   chr3_54054440     ZHar    T    C        0      0        2 
   3   chr3_54054440   Sample    T    C        0      0        2 
   3   chr3_54058017     AAsi    C    T        0      0        2 
   3   chr3_54058017     AKia    C    T        0      0        2 
   3   chr3_54058017     AOna    C    T        1      2        2 
   3   chr3_54058017     ASom    C    T        0      0        2 
   3   chr3_54058017     HCab    C    T        0      0        2 
   3   chr3_54058017     HPrz    C    T        0      0        2 
   3   chr3_54058017     ZBoe    C    T        0      0        2 
   3   chr3_54058017     ZGre    C    T        0      0        2 
   3   chr3_54058017     ZHar    C    T        0      0        2 
   3   chr3_54058017   Sample    C    T        0      0        2 
   3   chr3_54066261     AAsi    G    A        0      0        2 
   3   chr3_54066261     AKia    G    A        0      0        2 
   3   chr3_54066261     AOna    G    A        0      0        2 
   3   chr3_54066261     ASom    G    A        0      0        2 
   3   chr3_54066261     HCab    G    A        1      2        2 
   3   chr3_54066261     HPrz    G    A        1      2        2 
   3   chr3_54066261     ZBoe    G    A        0      0        2 
   3   chr3_54066261     ZGre    G    A        0      0        2 
   3   chr3_54066261     ZHar    G    A        0      0        2 
   3   chr3_54066261   Sample    G    A        0      0        2 
   3   chr3_54070599     AAsi    C    A        0      0        2 
   3   chr3_54070599     AKia    C    A        0      0        2 
   3   chr3_54070599     AOna    C    A        0      0        2 
   3   chr3_54070599     ASom    C    A        0      0        2 
   3   chr3_54070599     HCab    C    A        0      0        2 
   3   chr3_54070599     HPrz    C    A        0      0        2 
   3   chr3_54070599     ZBoe    C    A        0      0        2 
   3   chr3_54070599     ZGre    C    A        0      0        2 
   3   chr3_54070599     ZHar    C    A      0.5      1        2 
   3   chr3_54070599   Sample    C    A        0      0        2 
   3   chr3_54082156     AAsi    T    C        0      0        2 
   3   chr3_54082156     AKia    T    C        0      0        2 
   3   chr3_54082156     AOna    T    C        0      0        2 
   3   chr3_54082156     ASom    T    C        0      0        2 
   3   chr3_54082156     HCab    T    C        1      2        2 
   3   chr3_54082156     HPrz    T    C        1      2        2 
   3   chr3_54082156     ZBoe    T    C        0      0        2 
   3   chr3_54082156     ZGre    T    C        0      0        2 
   3   chr3_54082156     ZHar    T    C      0.5      1        2 
   3   chr3_54082156   Sample    T    C        0      0        2 
   3   chr3_54105135     AAsi    C    G        0      0        2 
   3   chr3_54105135     AKia    C    G        0      0        2 
   3   chr3_54105135     AOna    C    G        0      0        2 
   3   chr3_54105135     ASom    C    G        0      0        2 
   3   chr3_54105135     HCab    C    G        1      2        2 
   3   chr3_54105135     HPrz    C    G        1      2        2 
   3   chr3_54105135     ZBoe    C    G        0      0        2 
   3   chr3_54105135     ZGre    C    G        0      0        2 
   3   chr3_54105135     ZHar    C    G        0      0        2 
   3   chr3_54105135   Sample    C    G        0      0        2 
   3   chr3_54105533     AAsi    G    A        0      0        2 
   3   chr3_54105533     AKia    G    A        0      0        2 
   3   chr3_54105533     AOna    G    A        1      2        2 
   3   chr3_54105533     ASom    G    A        0      0        2 
   3   chr3_54105533     HCab    G    A        0      0        2 
   3   chr3_54105533     HPrz    G    A        0      0        2 
   3   chr3_54105533     ZBoe    G    A        0      0        2 
   3   chr3_54105533     ZGre    G    A        0      0        2 
   3   chr3_54105533     ZHar    G    A        0      0        2 
   3   chr3_54105533   Sample    G    A        0      0        2 
   3   chr3_54114353     AAsi    T    G      0.5      1        2 
   3   chr3_54114353     AKia    T    G        0      0        2 
   3   chr3_54114353     AOna    T    G        0      0        2 
   3   chr3_54114353     ASom    T    G        0      0        2 
   3   chr3_54114353     HCab    T    G        0      0        2 
   3   chr3_54114353     HPrz    T    G        0      0        2 
   3   chr3_54114353     ZBoe    T    G        0      0        2 
   3   chr3_54114353     ZGre    T    G        0      0        2 
   3   chr3_54114353     ZHar    T    G        0      0        2 
   3   chr3_54114353   Sample    T    G        0      0        2 
   3   chr3_54121311     AAsi    T    C        0      0        2 
   3   chr3_54121311     AKia    T    C        0      0        2 
   3   chr3_54121311     AOna    T    C        0      0        2 
   3   chr3_54121311     ASom    T    C        1      2        2 
   3   chr3_54121311     HCab    T    C        0      0        2 
   3   chr3_54121311     HPrz    T    C        0      0        2 
   3   chr3_54121311     ZBoe    T    C        0      0        2 
   3   chr3_54121311     ZGre    T    C        0      0        2 
   3   chr3_54121311     ZHar    T    C        0      0        2 
   3   chr3_54121311   Sample    T    C        0      0        2 
   3   chr3_54121539     AAsi    A    G        1      2        2 
   3   chr3_54121539     AKia    A    G        0      0        2 
   3   chr3_54121539     AOna    A    G        0      0        2 
   3   chr3_54121539     ASom    A    G        1      2        2 
   3   chr3_54121539     HCab    A    G        0      0        2 
   3   chr3_54121539     HPrz    A    G        0      0        2 
   3   chr3_54121539     ZBoe    A    G        0      0        2 
   3   chr3_54121539     ZGre    A    G        0      0        2 
   3   chr3_54121539     ZHar    A    G        0      0        2 
   3   chr3_54121539   Sample    A    G        1      2        2 
   3   chr3_54122481     AAsi    A    G        0      0        2 
   3   chr3_54122481     AKia    A    G        0      0        2 
   3   chr3_54122481     AOna    A    G        0      0        2 
   3   chr3_54122481     ASom    A    G        0      0        2 
   3   chr3_54122481     HCab    A    G        0      0        2 
   3   chr3_54122481     HPrz    A    G        0      0        2 
   3   chr3_54122481     ZBoe    A    G        0      0        2 
   3   chr3_54122481     ZGre    A    G        0      0        2 
   3   chr3_54122481     ZHar    A    G      0.5      1        2 
   3   chr3_54122481   Sample    A    G        0      0        2 
   3   chr3_54132795     AAsi    A    G        0      0        2 
   3   chr3_54132795     AKia    A    G        0      0        2 
   3   chr3_54132795     AOna    A    G        0      0        2 
   3   chr3_54132795     ASom    A    G        0      0        2 
   3   chr3_54132795     HCab    A    G        1      2        2 
   3   chr3_54132795     HPrz    A    G        1      2        2 
   3   chr3_54132795     ZBoe    A    G        0      0        2 
   3   chr3_54132795     ZGre    A    G        0      0        2 
   3   chr3_54132795     ZHar    A    G        0      0        2 
   3   chr3_54132795   Sample    A    G        0      0        2 
   3   chr3_54153413     AAsi    C    T        0      0        2 
   3   chr3_54153413     AKia    C    T        0      0        2 
   3   chr3_54153413     AOna    C    T        0      0        2 
   3   chr3_54153413     ASom    C    T        0      0        2 
   3   chr3_54153413     HCab    C    T        1      2        2 
   3   chr3_54153413     HPrz    C    T        1      2        2 
   3   chr3_54153413     ZBoe    C    T        0      0        2 
   3   chr3_54153413     ZGre    C    T        0      0        2 
   3   chr3_54153413     ZHar    C    T        0      0        2 
   3   chr3_54153413   Sample    C    T        0      0        2 
   3   chr3_54164480     AAsi    T    C        0      0        2 
   3   chr3_54164480     AKia    T    C        0      0        2 
   3   chr3_54164480     AOna    T    C        0      0        2 
   3   chr3_54164480     ASom    T    C        0      0        2 
   3   chr3_54164480     HCab    T    C        1      2        2 
   3   chr3_54164480     HPrz    T    C        1      2        2 
   3   chr3_54164480     ZBoe    T    C        0      0        2 
   3   chr3_54164480     ZGre    T    C        0      0        2 
   3   chr3_54164480     ZHar    T    C        0      0        2 
   3   chr3_54164480   Sample    T    C        0      0        2 
   3   chr3_54179323     AAsi    C    T        0      0        2 
   3   chr3_54179323     AKia    C    T        0      0        2 
   3   chr3_54179323     AOna    C    T        1      2        2 
   3   chr3_54179323     ASom    C    T        0      0        2 
   3   chr3_54179323     HCab    C    T        0      0        2 
   3   chr3_54179323     HPrz    C    T        0      0        2 
   3   chr3_54179323     ZBoe    C    T        0      0        2 
   3   chr3_54179323     ZGre    C    T        0      0        2 
   3   chr3_54179323     ZHar    C    T        0      0        2 
   3   chr3_54179323   Sample    C    T        0      0        2 
   3   chr3_54185555     AAsi    A    G      0.5      1        2 
   3   chr3_54185555     AKia    A    G        0      0        2 
   3   chr3_54185555     AOna    A    G        0      0        2 
   3   chr3_54185555     ASom    A    G        0      0        2 
   3   chr3_54185555     HCab    A    G        0      0        2 
   3   chr3_54185555     HPrz    A    G        0      0        2 
   3   chr3_54185555     ZBoe    A    G        0      0        2 
   3   chr3_54185555     ZGre    A    G        0      0        2 
   3   chr3_54185555     ZHar    A    G        0      0        2 
   3   chr3_54185555   Sample    A    G        0      0        2 
   3   chr3_54191736     AAsi    G    A        0      0        2 
   3   chr3_54191736     AKia    G    A        1      2        2 
   3   chr3_54191736     AOna    G    A        1      2        2 
   3   chr3_54191736     ASom    G    A        0      0        2 
   3   chr3_54191736     HCab    G    A        0      0        2 
   3   chr3_54191736     HPrz    G    A        0      0        2 
   3   chr3_54191736     ZBoe    G    A        0      0        2 
   3   chr3_54191736     ZGre    G    A        0      0        2 
   3   chr3_54191736     ZHar    G    A        0      0        2 
   3   chr3_54191736   Sample    G    A        0      0        2 
   3   chr3_54195557     AAsi    G    A        0      0        2 
   3   chr3_54195557     AKia    G    A        0      0        2 
   3   chr3_54195557     AOna    G    A        0      0        2 
   3   chr3_54195557     ASom    G    A        0      0        2 
   3   chr3_54195557     HCab    G    A      0.5      1        2 
   3   chr3_54195557     HPrz    G    A        0      0        2 
   3   chr3_54195557     ZBoe    G    A        0      0        2 
   3   chr3_54195557     ZGre    G    A        0      0        2 
   3   chr3_54195557     ZHar    G    A        0      0        2 
   3   chr3_54195557   Sample    G    A        0      0        2 
   3   chr3_54196567     AAsi    G    T        0      0        2 
   3   chr3_54196567     AKia    G    T        0      0        2 
   3   chr3_54196567     AOna    G    T        0      0        2 
   3   chr3_54196567     ASom    G    T        0      0        2 
   3   chr3_54196567     HCab    G    T        1      2        2 
   3   chr3_54196567     HPrz    G    T        1      2        2 
   3   chr3_54196567     ZBoe    G    T        0      0        2 
   3   chr3_54196567     ZGre    G    T        0      0        2 
   3   chr3_54196567     ZHar    G    T        0      0        2 
   3   chr3_54196567   Sample    G    T        0      0        2 
   3   chr3_54205887     AAsi    T    C        0      0        2 
   3   chr3_54205887     AKia    T    C        0      0        2 
   3   chr3_54205887     AOna    T    C        0      0        2 
   3   chr3_54205887     ASom    T    C        0      0        2 
   3   chr3_54205887     HCab    T    C      0.5      1        2 
   3   chr3_54205887     HPrz    T    C        1      2        2 
   3   chr3_54205887     ZBoe    T    C        0      0        2 
   3   chr3_54205887     ZGre    T    C        0      0        2 
   3   chr3_54205887     ZHar    T    C      0.5      1        2 
   3   chr3_54205887   Sample    T    C        0      0        2 
   3   chr3_54212651     AAsi    A    G        0      0        2 
   3   chr3_54212651     AKia    A    G        1      2        2 
   3   chr3_54212651     AOna    A    G        1      2        2 
   3   chr3_54212651     ASom    A    G        0      0        2 
   3   chr3_54212651     HCab    A    G        0      0        2 
   3   chr3_54212651     HPrz    A    G        0      0        2 
   3   chr3_54212651     ZBoe    A    G        0      0        2 
   3   chr3_54212651     ZGre    A    G        0      0        2 
   3   chr3_54212651     ZHar    A    G        0      0        2 
   3   chr3_54212651   Sample    A    G        0      0        2 
   3   chr3_54224468     AAsi    T    G        0      0        2 
   3   chr3_54224468     AKia    T    G        1      2        2 
   3   chr3_54224468     AOna    T    G        1      2        2 
   3   chr3_54224468     ASom    T    G        0      0        2 
   3   chr3_54224468     HCab    T    G        0      0        2 
   3   chr3_54224468     HPrz    T    G        0      0        2 
   3   chr3_54224468     ZBoe    T    G        0      0        2 
   3   chr3_54224468     ZGre    T    G        0      0        2 
   3   chr3_54224468     ZHar    T    G        0      0        2 
   3   chr3_54224468   Sample    T    G        0      0        2 
   3   chr3_54245227     AAsi    G    A        0      0        2 
   3   chr3_54245227     AKia    G    A        0      0        2 
   3   chr3_54245227     AOna    G    A        0      0        2 
   3   chr3_54245227     ASom    G    A        0      0        2 
   3   chr3_54245227     HCab    G    A        0      0        2 
   3   chr3_54245227     HPrz    G    A        0      0        2 
   3   chr3_54245227     ZBoe    G    A        1      2        2 
   3   chr3_54245227     ZGre    G    A        0      0        2 
   3   chr3_54245227     ZHar    G    A        0      0        2 
   3   chr3_54245227   Sample    G    A        0      0        2 
   3   chr3_54249654     AAsi    T    C        0      0        2 
   3   chr3_54249654     AKia    T    C        0      0        2 
   3   chr3_54249654     AOna    T    C        0      0        2 
   3   chr3_54249654     ASom    T    C        0      0        2 
   3   chr3_54249654     HCab    T    C      0.5      1        2 
   3   chr3_54249654     HPrz    T    C        0      0        2 
   3   chr3_54249654     ZBoe    T    C        0      0        2 
   3   chr3_54249654     ZGre    T    C        0      0        2 
   3   chr3_54249654     ZHar    T    C        0      0        2 
   3   chr3_54249654   Sample    T    C        0      0        2 
   3   chr3_54251000     AAsi    G    A        0      0        2 
   3   chr3_54251000     AKia    G    A        0      0        2 
   3   chr3_54251000     AOna    G    A        0      0        2 
   3   chr3_54251000     ASom    G    A        0      0        2 
   3   chr3_54251000     HCab    G    A        1      2        2 
   3   chr3_54251000     HPrz    G    A        1      2        2 
   3   chr3_54251000     ZBoe    G    A        0      0        2 
   3   chr3_54251000     ZGre    G    A        0      0        2 
   3   chr3_54251000     ZHar    G    A        0      0        2 
   3   chr3_54251000   Sample    G    A        0      0        2 
   3   chr3_54253149     AAsi    G    A      0.5      1        2 
   3   chr3_54253149     AKia    G    A        0      0        2 
   3   chr3_54253149     AOna    G    A        0      0        2 
   3   chr3_54253149     ASom    G    A        1      2        2 
   3   chr3_54253149     HCab    G    A        0      0        2 
   3   chr3_54253149     HPrz    G    A        0      0        2 
   3   chr3_54253149     ZBoe    G    A        0      0        2 
   3   chr3_54253149     ZGre    G    A        0      0        2 
   3   chr3_54253149     ZHar    G    A        0      0        2 
   3   chr3_54253149   Sample    G    A        1      2        2 
   3   chr3_54285817     AAsi    C    T        0      0        2 
   3   chr3_54285817     AKia    C    T        0      0        2 
   3   chr3_54285817     AOna    C    T        0      0        2 
   3   chr3_54285817     ASom    C    T        0      0        2 
   3   chr3_54285817     HCab    C    T        0      0        2 
   3   chr3_54285817     HPrz    C    T        0      0        2 
   3   chr3_54285817     ZBoe    C    T      0.5      1        2 
   3   chr3_54285817     ZGre    C    T        0      0        2 
   3   chr3_54285817     ZHar    C    T        0      0        2 
   3   chr3_54285817   Sample    C    T        0      0        2 
   3   chr3_54289813     AAsi    T    C        0      0        2 
   3   chr3_54289813     AKia    T    C        0      0        2 
   3   chr3_54289813     AOna    T    C        0      0        2 
   3   chr3_54289813     ASom    T    C        0      0        2 
   3   chr3_54289813     HCab    T    C        0      0        2 
   3   chr3_54289813     HPrz    T    C        0      0        2 
   3   chr3_54289813     ZBoe    T    C        0      0        2 
   3   chr3_54289813     ZGre    T    C        0      0        2 
   3   chr3_54289813     ZHar    T    C        1      2        2 
   3   chr3_54289813   Sample    T    C        0      0        2 
   3   chr3_54291235     AAsi    C    G        0      0        2 
   3   chr3_54291235     AKia    C    G        0      0        2 
   3   chr3_54291235     AOna    C    G        0      0        2 
   3   chr3_54291235     ASom    C    G        0      0        2 
   3   chr3_54291235     HCab    C    G        0      0        2 
   3   chr3_54291235     HPrz    C    G        0      0        2 
   3   chr3_54291235     ZBoe    C    G        0      0        2 
   3   chr3_54291235     ZGre    C    G        0      0        2 
   3   chr3_54291235     ZHar    C    G        1      2        2 
   3   chr3_54291235   Sample    C    G        0      0        2 
   3   chr3_54295422     AAsi    A    G        0      0        2 
   3   chr3_54295422     AKia    A    G        1      2        2 
   3   chr3_54295422     AOna    A    G        1      2        2 
   3   chr3_54295422     ASom    A    G        0      0        2 
   3   chr3_54295422     HCab    A    G        0      0        2 
   3   chr3_54295422     HPrz    A    G        0      0        2 
   3   chr3_54295422     ZBoe    A    G        0      0        2 
   3   chr3_54295422     ZGre    A    G        0      0        2 
   3   chr3_54295422     ZHar    A    G        0      0        2 
   3   chr3_54295422   Sample    A    G        0      0        2 
   3   chr3_54301317     AAsi    T    G        0      0        2 
   3   chr3_54301317     AKia    T    G        0      0        2 
   3   chr3_54301317     AOna    T    G        0      0        2 
   3   chr3_54301317     ASom    T    G        0      0        2 
   3   chr3_54301317     HCab    T    G        0      0        2 
   3   chr3_54301317     HPrz    T    G        0      0        2 
   3   chr3_54301317     ZBoe    T    G        0      0        2 
   3   chr3_54301317     ZGre    T    G        1      2        2 
   3   chr3_54301317     ZHar    T    G        0      0        2 
   3   chr3_54301317   Sample    T    G        0      0        2 
   3   chr3_54305442     AAsi    T    C        0      0        2 
   3   chr3_54305442     AKia    T    C        0      0        2 
   3   chr3_54305442     AOna    T    C        0      0        2 
   3   chr3_54305442     ASom    T    C        0      0        2 
   3   chr3_54305442     HCab    T    C        0      0        2 
   3   chr3_54305442     HPrz    T    C      0.5      1        2 
   3   chr3_54305442     ZBoe    T    C        0      0        2 
   3   chr3_54305442     ZGre    T    C        0      0        2 
   3   chr3_54305442     ZHar    T    C        0      0        2 
   3   chr3_54305442   Sample    T    C        0      0        2 
   3   chr3_54308965     AAsi    T    C        0      0        2 
   3   chr3_54308965     AKia    T    C        0      0        2 
   3   chr3_54308965     AOna    T    C        0      0        2 
   3   chr3_54308965     ASom    T    C        0      0        2 
   3   chr3_54308965     HCab    T    C        0      0        2 
   3   chr3_54308965     HPrz    T    C        0      0        2 
   3   chr3_54308965     ZBoe    T    C      0.5      1        2 
   3   chr3_54308965     ZGre    T    C        0      0        2 
   3   chr3_54308965     ZHar    T    C        0      0        2 
   3   chr3_54308965   Sample    T    C        0      0        2 
   3   chr3_54313688     AAsi    C    T        0      0        2 
   3   chr3_54313688     AKia    C    T        0      0        2 
   3   chr3_54313688     AOna    C    T        0      0        2 
   3   chr3_54313688     ASom    C    T        0      0        2 
   3   chr3_54313688     HCab    C    T        0      0        2 
   3   chr3_54313688     HPrz    C    T        0      0        2 
   3   chr3_54313688     ZBoe    C    T        0      0        2 
   3   chr3_54313688     ZGre    C    T        1      2        2 
   3   chr3_54313688     ZHar    C    T        0      0        2 
   3   chr3_54313688   Sample    C    T        0      0        2 
   3   chr3_54319828     AAsi    C    A        0      0        2 
   3   chr3_54319828     AKia    C    A        0      0        2 
   3   chr3_54319828     AOna    C    A        0      0        2 
   3   chr3_54319828     ASom    C    A        0      0        2 
   3   chr3_54319828     HCab    C    A        1      2        2 
   3   chr3_54319828     HPrz    C    A        1      2        2 
   3   chr3_54319828     ZBoe    C    A        0      0        2 
   3   chr3_54319828     ZGre    C    A        0      0        2 
   3   chr3_54319828     ZHar    C    A        0      0        2 
   3   chr3_54319828   Sample    C    A        0      0        2 
   3   chr3_54319973     AAsi    G    C        0      0        2 
   3   chr3_54319973     AKia    G    C        0      0        2 
   3   chr3_54319973     AOna    G    C        0      0        2 
   3   chr3_54319973     ASom    G    C        0      0        2 
   3   chr3_54319973     HCab    G    C        0      0        2 
   3   chr3_54319973     HPrz    G    C        0      0        2 
   3   chr3_54319973     ZBoe    G    C      0.5      1        2 
   3   chr3_54319973     ZGre    G    C        0      0        2 
   3   chr3_54319973     ZHar    G    C        0      0        2 
   3   chr3_54319973   Sample    G    C        0      0        2 
   3   chr3_54325035     AAsi    T    C        1      2        2 
   3   chr3_54325035     AKia    T    C        0      0        2 
   3   chr3_54325035     AOna    T    C        0      0        2 
   3   chr3_54325035     ASom    T    C        1      2        2 
   3   chr3_54325035     HCab    T    C        0      0        2 
   3   chr3_54325035     HPrz    T    C        0      0        2 
   3   chr3_54325035     ZBoe    T    C        0      0        2 
   3   chr3_54325035     ZGre    T    C        0      0        2 
   3   chr3_54325035     ZHar    T    C        0      0        2 
   3   chr3_54325035   Sample    T    C        1      2        2 
   3   chr3_54327072     AAsi    T    C        0      0        2 
   3   chr3_54327072     AKia    T    C        0      0        2 
   3   chr3_54327072     AOna    T    C        0      0        2 
   3   chr3_54327072     ASom    T    C        0      0        2 
   3   chr3_54327072     HCab    T    C      0.5      1        2 
   3   chr3_54327072     HPrz    T    C      0.5      1        2 
   3   chr3_54327072     ZBoe    T    C        0      0        2 
   3   chr3_54327072     ZGre    T    C        0      0        2 
   3   chr3_54327072     ZHar    T    C        0      0        2 
   3   chr3_54327072   Sample    T    C        0      0        2 
   3   chr3_54331785     AAsi    A    G        1      2        2 
   3   chr3_54331785     AKia    A    G        0      0        2 
   3   chr3_54331785     AOna    A    G        0      0        2 
   3   chr3_54331785     ASom    A    G        1      2        2 
   3   chr3_54331785     HCab    A    G        0      0        2 
   3   chr3_54331785     HPrz    A    G        0      0        2 
   3   chr3_54331785     ZBoe    A    G        0      0        2 
   3   chr3_54331785     ZGre    A    G        0      0        2 
   3   chr3_54331785     ZHar    A    G        0      0        2 
   3   chr3_54331785   Sample    A    G        1      2        2 
   3   chr3_54337712     AAsi    C    A        0      0        2 
   3   chr3_54337712     AKia    C    A        0      0        2 
   3   chr3_54337712     AOna    C    A        0      0        2 
   3   chr3_54337712     ASom    C    A        0      0        2 
   3   chr3_54337712     HCab    C    A      0.5      1        2 
   3   chr3_54337712     HPrz    C    A      0.5      1        2 
   3   chr3_54337712     ZBoe    C    A        0      0        2 
   3   chr3_54337712     ZGre    C    A        0      0        2 
   3   chr3_54337712     ZHar    C    A        0      0        2 
   3   chr3_54337712   Sample    C    A        0      0        2 
   3   chr3_54337990     AAsi    C    G        0      0        2 
   3   chr3_54337990     AKia    C    G        0      0        2 
   3   chr3_54337990     AOna    C    G        0      0        2 
   3   chr3_54337990     ASom    C    G        0      0        2 
   3   chr3_54337990     HCab    C    G        0      0        2 
   3   chr3_54337990     HPrz    C    G        0      0        2 
   3   chr3_54337990     ZBoe    C    G        1      2        2 
   3   chr3_54337990     ZGre    C    G        1      2        2 
   3   chr3_54337990     ZHar    C    G        0      0        2 
   3   chr3_54337990   Sample    C    G        0      0        2 
   3   chr3_54341121     AAsi    T    C        0      0        2 
   3   chr3_54341121     AKia    T    C        1      2        2 
   3   chr3_54341121     AOna    T    C        0      0        2 
   3   chr3_54341121     ASom    T    C        0      0        2 
   3   chr3_54341121     HCab    T    C        0      0        2 
   3   chr3_54341121     HPrz    T    C        0      0        2 
   3   chr3_54341121     ZBoe    T    C        0      0        2 
   3   chr3_54341121     ZGre    T    C        0      0        2 
   3   chr3_54341121     ZHar    T    C        0      0        2 
   3   chr3_54341121   Sample    T    C        0      0        2 
   3   chr3_54345176     AAsi    G    A        0      0        2 
   3   chr3_54345176     AKia    G    A        0      0        2 
   3   chr3_54345176     AOna    G    A      0.5      1        2 
   3   chr3_54345176     ASom    G    A        0      0        2 
   3   chr3_54345176     HCab    G    A        0      0        2 
   3   chr3_54345176     HPrz    G    A        0      0        2 
   3   chr3_54345176     ZBoe    G    A        0      0        2 
   3   chr3_54345176     ZGre    G    A        0      0        2 
   3   chr3_54345176     ZHar    G    A        0      0        2 
   3   chr3_54345176   Sample    G    A        0      0        2 
   3   chr3_54346472     AAsi    G    T        0      0        2 
   3   chr3_54346472     AKia    G    T        1      2        2 
   3   chr3_54346472     AOna    G    T        0      0        2 
   3   chr3_54346472     ASom    G    T        0      0        2 
   3   chr3_54346472     HCab    G    T        0      0        2 
   3   chr3_54346472     HPrz    G    T        0      0        2 
   3   chr3_54346472     ZBoe    G    T        0      0        2 
   3   chr3_54346472     ZGre    G    T        0      0        2 
   3   chr3_54346472     ZHar    G    T        0      0        2 
   3   chr3_54346472   Sample    G    T        0      0        2 
   3   chr3_54350845     AAsi    A    G        0      0        2 
   3   chr3_54350845     AKia    A    G        1      2        2 
   3   chr3_54350845     AOna    A    G      0.5      1        2 
   3   chr3_54350845     ASom    A    G        0      0        2 
   3   chr3_54350845     HCab    A    G        0      0        2 
   3   chr3_54350845     HPrz    A    G        0      0        2 
   3   chr3_54350845     ZBoe    A    G        0      0        2 
   3   chr3_54350845     ZGre    A    G        0      0        2 
   3   chr3_54350845     ZHar    A    G        0      0        2 
   3   chr3_54350845   Sample    A    G        0      0        2 
   3   chr3_54359535     AAsi    G    A        0      0        2 
   3   chr3_54359535     AKia    G    A        0      0        2 
   3   chr3_54359535     AOna    G    A        0      0        2 
   3   chr3_54359535     ASom    G    A        0      0        2 
   3   chr3_54359535     HCab    G    A        1      2        2 
   3   chr3_54359535     HPrz    G    A        1      2        2 
   3   chr3_54359535     ZBoe    G    A        0      0        2 
   3   chr3_54359535     ZGre    G    A        0      0        2 
   3   chr3_54359535     ZHar    G    A        0      0        2 
   3   chr3_54359535   Sample    G    A        0      0        2 
   3   chr3_54359830     AAsi    G    A        0      0        2 
   3   chr3_54359830     AKia    G    A        0      0        2 
   3   chr3_54359830     AOna    G    A        0      0        2 
   3   chr3_54359830     ASom    G    A        0      0        2 
   3   chr3_54359830     HCab    G    A        0      0        2 
   3   chr3_54359830     HPrz    G    A        0      0        2 
   3   chr3_54359830     ZBoe    G    A        0      0        2 
   3   chr3_54359830     ZGre    G    A        1      2        2 
   3   chr3_54359830     ZHar    G    A        0      0        2 
   3   chr3_54359830   Sample    G    A        0      0        2 
   3   chr3_54363839     AAsi    T    C        0      0        2 
   3   chr3_54363839     AKia    T    C        0      0        2 
   3   chr3_54363839     AOna    T    C        0      0        2 
   3   chr3_54363839     ASom    T    C        0      0        2 
   3   chr3_54363839     HCab    T    C        0      0        2 
   3   chr3_54363839     HPrz    T    C        0      0        2 
   3   chr3_54363839     ZBoe    T    C      0.5      1        2 
   3   chr3_54363839     ZGre    T    C        0      0        2 
   3   chr3_54363839     ZHar    T    C        0      0        2 
   3   chr3_54363839   Sample    T    C        0      0        2 
   3   chr3_54370909     AAsi    A    C        0      0        2 
   3   chr3_54370909     AKia    A    C        0      0        2 
   3   chr3_54370909     AOna    A    C        0      0        2 
   3   chr3_54370909     ASom    A    C        0      0        2 
   3   chr3_54370909     HCab    A    C        0      0        2 
   3   chr3_54370909     HPrz    A    C        0      0        2 
   3   chr3_54370909     ZBoe    A    C        0      0        2 
   3   chr3_54370909     ZGre    A    C        0      0        2 
   3   chr3_54370909     ZHar    A    C      0.5      1        2 
   3   chr3_54370909   Sample    A    C        0      0        2 
   3   chr3_54380475     AAsi    G    A        0      0        2 
   3   chr3_54380475     AKia    G    A        0      0        2 
   3   chr3_54380475     AOna    G    A        0      0        2 
   3   chr3_54380475     ASom    G    A        0      0        2 
   3   chr3_54380475     HCab    G    A        1      2        2 
   3   chr3_54380475     HPrz    G    A        1      2        2 
   3   chr3_54380475     ZBoe    G    A        0      0        2 
   3   chr3_54380475     ZGre    G    A        0      0        2 
   3   chr3_54380475     ZHar    G    A        0      0        2 
   3   chr3_54380475   Sample    G    A        0      0        2 
   3   chr3_54384567     AAsi    T    C        0      0        2 
   3   chr3_54384567     AKia    T    C        0      0        2 
   3   chr3_54384567     AOna    T    C      0.5      1        2 
   3   chr3_54384567     ASom    T    C        0      0        2 
   3   chr3_54384567     HCab    T    C        0      0        2 
   3   chr3_54384567     HPrz    T    C        0      0        2 
   3   chr3_54384567     ZBoe    T    C        0      0        2 
   3   chr3_54384567     ZGre    T    C        0      0        2 
   3   chr3_54384567     ZHar    T    C        0      0        2 
   3   chr3_54384567   Sample    T    C        1      2        2 
   3   chr3_54389699     AAsi    T    C        0      0        2 
   3   chr3_54389699     AKia    T    C        1      2        2 
   3   chr3_54389699     AOna    T    C        1      2        2 
   3   chr3_54389699     ASom    T    C        0      0        2 
   3   chr3_54389699     HCab    T    C        0      0        2 
   3   chr3_54389699     HPrz    T    C        0      0        2 
   3   chr3_54389699     ZBoe    T    C        0      0        2 
   3   chr3_54389699     ZGre    T    C        0      0        2 
   3   chr3_54389699     ZHar    T    C        0      0        2 
   3   chr3_54389699   Sample    T    C        0      0        2 
   3   chr3_54394482     AAsi    T    C        0      0        2 
   3   chr3_54394482     AKia    T    C        0      0        2 
   3   chr3_54394482     AOna    T    C        0      0        2 
   3   chr3_54394482     ASom    T    C        0      0        2 
   3   chr3_54394482     HCab    T    C      0.5      1        2 
   3   chr3_54394482     HPrz    T    C      0.5      1        2 
   3   chr3_54394482     ZBoe    T    C        0      0        2 
   3   chr3_54394482     ZGre    T    C        0      0        2 
   3   chr3_54394482     ZHar    T    C        0      0        2 
   3   chr3_54394482   Sample    T    C        0      0        2 
   3   chr3_54400840     AAsi    A    C        0      0        2 
   3   chr3_54400840     AKia    A    C        0      0        2 
   3   chr3_54400840     AOna    A    C        0      0        2 
   3   chr3_54400840     ASom    A    C        0      0        2 
   3   chr3_54400840     HCab    A    C        0      0        2 
   3   chr3_54400840     HPrz    A    C        0      0        2 
   3   chr3_54400840     ZBoe    A    C      0.5      1        2 
   3   chr3_54400840     ZGre    A    C        0      0        2 
   3   chr3_54400840     ZHar    A    C        0      0        2 
   3   chr3_54400840   Sample    A    C        0      0        2 
   3   chr3_54405225     AAsi    G    A        0      0        2 
   3   chr3_54405225     AKia    G    A        0      0        2 
   3   chr3_54405225     AOna    G    A        0      0        2 
   3   chr3_54405225     ASom    G    A        0      0        2 
   3   chr3_54405225     HCab    G    A        1      2        2 
   3   chr3_54405225     HPrz    G    A        1      2        2 
   3   chr3_54405225     ZBoe    G    A        0      0        2 
   3   chr3_54405225     ZGre    G    A        0      0        2 
   3   chr3_54405225     ZHar    G    A        0      0        2 
   3   chr3_54405225   Sample    G    A        0      0        2 
   3   chr3_54419193     AAsi    T    A        0      0        2 
   3   chr3_54419193     AKia    T    A        0      0        2 
   3   chr3_54419193     AOna    T    A        0      0        2 
   3   chr3_54419193     ASom    T    A        0      0        2 
   3   chr3_54419193     HCab    T    A        0      0        2 
   3   chr3_54419193     HPrz    T    A        0      0        2 
   3   chr3_54419193     ZBoe    T    A        1      2        2 
   3   chr3_54419193     ZGre    T    A        0      0        2 
   3   chr3_54419193     ZHar    T    A        0      0        2 
   3   chr3_54419193   Sample    T    A        0      0        2 
   3   chr3_54423531     AAsi    G    C        0      0        2 
   3   chr3_54423531     AKia    G    C        0      0        2 
   3   chr3_54423531     AOna    G    C        0      0        2 
   3   chr3_54423531     ASom    G    C        0      0        2 
   3   chr3_54423531     HCab    G    C      0.5      1        2 
   3   chr3_54423531     HPrz    G    C      0.5      1        2 
   3   chr3_54423531     ZBoe    G    C        0      0        2 
   3   chr3_54423531     ZGre    G    C        0      0        2 
   3   chr3_54423531     ZHar    G    C        0      0        2 
   3   chr3_54423531   Sample    G    C        0      0        2 
   3   chr3_54425332     AAsi    T    C        0      0        2 
   3   chr3_54425332     AKia    T    C        1      2        2 
   3   chr3_54425332     AOna    T    C        1      2        2 
   3   chr3_54425332     ASom    T    C        0      0        2 
   3   chr3_54425332     HCab    T    C        0      0        2 
   3   chr3_54425332     HPrz    T    C        0      0        2 
   3   chr3_54425332     ZBoe    T    C        0      0        2 
   3   chr3_54425332     ZGre    T    C        0      0        2 
   3   chr3_54425332     ZHar    T    C        0      0        2 
   3   chr3_54425332   Sample    T    C        0      0        2 
   3   chr3_54432009     AAsi    C    T        0      0        2 
   3   chr3_54432009     AKia    C    T        0      0        2 
   3   chr3_54432009     AOna    C    T        0      0        2 
   3   chr3_54432009     ASom    C    T        0      0        2 
   3   chr3_54432009     HCab    C    T        0      0        2 
   3   chr3_54432009     HPrz    C    T        0      0        2 
   3   chr3_54432009     ZBoe    C    T        1      2        2 
   3   chr3_54432009     ZGre    C    T        0      0        2 
   3   chr3_54432009     ZHar    C    T        0      0        2 
   3   chr3_54432009   Sample    C    T        0      0        2 
   3   chr3_54432483     AAsi    T    C        0      0        2 
   3   chr3_54432483     AKia    T    C        1      2        2 
   3   chr3_54432483     AOna    T    C        1      2        2 
   3   chr3_54432483     ASom    T    C        0      0        2 
   3   chr3_54432483     HCab    T    C        0      0        2 
   3   chr3_54432483     HPrz    T    C        0      0        2 
   3   chr3_54432483     ZBoe    T    C        0      0        2 
   3   chr3_54432483     ZGre    T    C        0      0        2 
   3   chr3_54432483     ZHar    T    C        0      0        2 
   3   chr3_54432483   Sample    T    C        0      0        2 
   3   chr3_54433224     AAsi    T    C        0      0        2 
   3   chr3_54433224     AKia    T    C        0      0        2 
   3   chr3_54433224     AOna    T    C        0      0        2 
   3   chr3_54433224     ASom    T    C        0      0        2 
   3   chr3_54433224     HCab    T    C        1      2        2 
   3   chr3_54433224     HPrz    T    C        1      2        2 
   3   chr3_54433224     ZBoe    T    C        0      0        2 
   3   chr3_54433224     ZGre    T    C        0      0        2 
   3   chr3_54433224     ZHar    T    C        0      0        2 
   3   chr3_54433224   Sample    T    C        0      0        2 
   3   chr3_54434721     AAsi    A    G        0      0        2 
   3   chr3_54434721     AKia    A    G        0      0        2 
   3   chr3_54434721     AOna    A    G        0      0        2 
   3   chr3_54434721     ASom    A    G        0      0        2 
   3   chr3_54434721     HCab    A    G        0      0        2 
   3   chr3_54434721     HPrz    A    G        0      0        2 
   3   chr3_54434721     ZBoe    A    G      0.5      1        2 
   3   chr3_54434721     ZGre    A    G        0      0        2 
   3   chr3_54434721     ZHar    A    G        0      0        2 
   3   chr3_54434721   Sample    A    G        0      0        2 
   3   chr3_54435661     AAsi    A    G        0      0        2 
   3   chr3_54435661     AKia    A    G        0      0        2 
   3   chr3_54435661     AOna    A    G        0      0        2 
   3   chr3_54435661     ASom    A    G        0      0        2 
   3   chr3_54435661     HCab    A    G        0      0        2 
   3   chr3_54435661     HPrz    A    G        0      0        2 
   3   chr3_54435661     ZBoe    A    G      0.5      1        2 
   3   chr3_54435661     ZGre    A    G        0      0        2 
   3   chr3_54435661     ZHar    A    G        0      0        2 
   3   chr3_54435661   Sample    A    G        0      0        2 
   3   chr3_54437618     AAsi    G    C        0      0        2 
   3   chr3_54437618     AKia    G    C        1      2        2 
   3   chr3_54437618     AOna    G    C        0      0        2 
   3   chr3_54437618     ASom    G    C        0      0        2 
   3   chr3_54437618     HCab    G    C        0      0        2 
   3   chr3_54437618     HPrz    G    C        0      0        2 
   3   chr3_54437618     ZBoe    G    C        0      0        2 
   3   chr3_54437618     ZGre    G    C        0      0        2 
   3   chr3_54437618     ZHar    G    C        0      0        2 
   3   chr3_54437618   Sample    G    C        0      0        2 
   3   chr3_54444026     AAsi    C    G        0      0        2 
   3   chr3_54444026     AKia    C    G        0      0        2 
   3   chr3_54444026     AOna    C    G        1      2        2 
   3   chr3_54444026     ASom    C    G        0      0        2 
   3   chr3_54444026     HCab    C    G        0      0        2 
   3   chr3_54444026     HPrz    C    G        0      0        2 
   3   chr3_54444026     ZBoe    C    G        0      0        2 
   3   chr3_54444026     ZGre    C    G        0      0        2 
   3   chr3_54444026     ZHar    C    G        0      0        2 
   3   chr3_54444026   Sample    C    G        0      0        2 
   3   chr3_54444743     AAsi    G    A        0      0        2 
   3   chr3_54444743     AKia    G    A        0      0        2 
   3   chr3_54444743     AOna    G    A        0      0        2 
   3   chr3_54444743     ASom    G    A        0      0        2 
   3   chr3_54444743     HCab    G    A        0      0        2 
   3   chr3_54444743     HPrz    G    A        0      0        2 
   3   chr3_54444743     ZBoe    G    A        1      2        2 
   3   chr3_54444743     ZGre    G    A        1      2        2 
   3   chr3_54444743     ZHar    G    A        1      2        2 
   3   chr3_54444743   Sample    G    A        0      0        2 
   3   chr3_54450342     AAsi    T    C        0      0        2 
   3   chr3_54450342     AKia    T    C        0      0        2 
   3   chr3_54450342     AOna    T    C        0      0        2 
   3   chr3_54450342     ASom    T    C        0      0        2 
   3   chr3_54450342     HCab    T    C        0      0        2 
   3   chr3_54450342     HPrz    T    C        0      0        2 
   3   chr3_54450342     ZBoe    T    C        1      2        2 
   3   chr3_54450342     ZGre    T    C        0      0        2 
   3   chr3_54450342     ZHar    T    C        0      0        2 
   3   chr3_54450342   Sample    T    C        0      0        2 
   3   chr3_54452139     AAsi    C    G        0      0        2 
   3   chr3_54452139     AKia    C    G        0      0        2 
   3   chr3_54452139     AOna    C    G        0      0        2 
   3   chr3_54452139     ASom    C    G        0      0        2 
   3   chr3_54452139     HCab    C    G        0      0        2 
   3   chr3_54452139     HPrz    C    G        0      0        2 
   3   chr3_54452139     ZBoe    C    G      0.5      1        2 
   3   chr3_54452139     ZGre    C    G        0      0        2 
   3   chr3_54452139     ZHar    C    G        0      0        2 
   3   chr3_54452139   Sample    C    G        0      0        2 
   3   chr3_54454142     AAsi    C    T        0      0        2 
   3   chr3_54454142     AKia    C    T        0      0        2 
   3   chr3_54454142     AOna    C    T        0      0        2 
   3   chr3_54454142     ASom    C    T        0      0        2 
   3   chr3_54454142     HCab    C    T        0      0        2 
   3   chr3_54454142     HPrz    C    T        0      0        2 
   3   chr3_54454142     ZBoe    C    T      0.5      1        2 
   3   chr3_54454142     ZGre    C    T        0      0        2 
   3   chr3_54454142     ZHar    C    T        0      0        2 
   3   chr3_54454142   Sample    C    T        0      0        2 
   3   chr3_54455813     AAsi    T    C        0      0        2 
   3   chr3_54455813     AKia    T    C        0      0        2 
   3   chr3_54455813     AOna    T    C        0      0        2 
   3   chr3_54455813     ASom    T    C        0      0        2 
   3   chr3_54455813     HCab    T    C        1      2        2 
   3   chr3_54455813     HPrz    T    C        1      2        2 
   3   chr3_54455813     ZBoe    T    C        0      0        2 
   3   chr3_54455813     ZGre    T    C        0      0        2 
   3   chr3_54455813     ZHar    T    C        0      0        2 
   3   chr3_54455813   Sample    T    C        0      0        2 
   3   chr3_54456986     AAsi    A    G        0      0        2 
   3   chr3_54456986     AKia    A    G        0      0        2 
   3   chr3_54456986     AOna    A    G        0      0        2 
   3   chr3_54456986     ASom    A    G        0      0        2 
   3   chr3_54456986     HCab    A    G        0      0        2 
   3   chr3_54456986     HPrz    A    G        0      0        2 
   3   chr3_54456986     ZBoe    A    G        0      0        2 
   3   chr3_54456986     ZGre    A    G        0      0        2 
   3   chr3_54456986     ZHar    A    G        1      2        2 
   3   chr3_54456986   Sample    A    G        0      0        2 
   3   chr3_54463884     AAsi    T    G        0      0        2 
   3   chr3_54463884     AKia    T    G        0      0        2 
   3   chr3_54463884     AOna    T    G        0      0        2 
   3   chr3_54463884     ASom    T    G        0      0        2 
   3   chr3_54463884     HCab    T    G        0      0        2 
   3   chr3_54463884     HPrz    T    G        0      0        2 
   3   chr3_54463884     ZBoe    T    G        0      0        2 
   3   chr3_54463884     ZGre    T    G      0.5      1        2 
   3   chr3_54463884     ZHar    T    G        0      0        2 
   3   chr3_54463884   Sample    T    G        0      0        2 
   3   chr3_54467644     AAsi    C    T        0      0        2 
   3   chr3_54467644     AKia    C    T        0      0        2 
   3   chr3_54467644     AOna    C    T        0      0        2 
   3   chr3_54467644     ASom    C    T        0      0        2 
   3   chr3_54467644     HCab    C    T      0.5      1        2 
   3   chr3_54467644     HPrz    C    T        0      0        2 
   3   chr3_54467644     ZBoe    C    T        0      0        2 
   3   chr3_54467644     ZGre    C    T        0      0        2 
   3   chr3_54467644     ZHar    C    T        0      0        2 
   3   chr3_54467644   Sample    C    T        0      0        2 
   3   chr3_54469619     AAsi    G    A        0      0        2 
   3   chr3_54469619     AKia    G    A        0      0        2 
   3   chr3_54469619     AOna    G    A        0      0        2 
   3   chr3_54469619     ASom    G    A        0      0        2 
   3   chr3_54469619     HCab    G    A        1      2        2 
   3   chr3_54469619     HPrz    G    A        1      2        2 
   3   chr3_54469619     ZBoe    G    A        0      0        2 
   3   chr3_54469619     ZGre    G    A        0      0        2 
   3   chr3_54469619     ZHar    G    A        0      0        2 
   3   chr3_54469619   Sample    G    A        0      0        2 
   3   chr3_54484844     AAsi    G    A        0      0        2 
   3   chr3_54484844     AKia    G    A        1      2        2 
   3   chr3_54484844     AOna    G    A      0.5      1        2 
   3   chr3_54484844     ASom    G    A        0      0        2 
   3   chr3_54484844     HCab    G    A        0      0        2 
   3   chr3_54484844     HPrz    G    A        0      0        2 
   3   chr3_54484844     ZBoe    G    A        0      0        2 
   3   chr3_54484844     ZGre    G    A        0      0        2 
   3   chr3_54484844     ZHar    G    A        0      0        2 
   3   chr3_54484844   Sample    G    A        0      0        2 
   3   chr3_54486074     AAsi    A    C      0.5      1        2 
   3   chr3_54486074     AKia    A    C        0      0        2 
   3   chr3_54486074     AOna    A    C        0      0        2 
   3   chr3_54486074     ASom    A    C        0      0        2 
   3   chr3_54486074     HCab    A    C        0      0        2 
   3   chr3_54486074     HPrz    A    C        0      0        2 
   3   chr3_54486074     ZBoe    A    C        0      0        2 
   3   chr3_54486074     ZGre    A    C        0      0        2 
   3   chr3_54486074     ZHar    A    C        0      0        2 
   3   chr3_54486074   Sample    A    C        0      0        2 
   3   chr3_54486261     AAsi    T    C        0      0        2 
   3   chr3_54486261     AKia    T    C        0      0        2 
   3   chr3_54486261     AOna    T    C        0      0        2 
   3   chr3_54486261     ASom    T    C        0      0        2 
   3   chr3_54486261     HCab    T    C        0      0        2 
   3   chr3_54486261     HPrz    T    C        0      0        2 
   3   chr3_54486261     ZBoe    T    C      0.5      1        2 
   3   chr3_54486261     ZGre    T    C        0      0        2 
   3   chr3_54486261     ZHar    T    C        0      0        2 
   3   chr3_54486261   Sample    T    C        0      0        2 
   3   chr3_54492151     AAsi    A    G        1      2        2 
   3   chr3_54492151     AKia    A    G        0      0        2 
   3   chr3_54492151     AOna    A    G        0      0        2 
   3   chr3_54492151     ASom    A    G        0      0        2 
   3   chr3_54492151     HCab    A    G        0      0        2 
   3   chr3_54492151     HPrz    A    G        0      0        2 
   3   chr3_54492151     ZBoe    A    G        0      0        2 
   3   chr3_54492151     ZGre    A    G        0      0        2 
   3   chr3_54492151     ZHar    A    G        0      0        2 
   3   chr3_54492151   Sample    A    G        0      0        2 
   3   chr3_54492306     AAsi    G    A        0      0        2 
   3   chr3_54492306     AKia    G    A        0      0        2 
   3   chr3_54492306     AOna    G    A        0      0        2 
   3   chr3_54492306     ASom    G    A        0      0        2 
   3   chr3_54492306     HCab    G    A        0      0        2 
   3   chr3_54492306     HPrz    G    A        0      0        2 
   3   chr3_54492306     ZBoe    G    A        1      2        2 
   3   chr3_54492306     ZGre    G    A        0      0        2 
   3   chr3_54492306     ZHar    G    A        0      0        2 
   3   chr3_54492306   Sample    G    A        0      0        2 
   3   chr3_54497729     AAsi    C    A        0      0        2 
   3   chr3_54497729     AKia    C    A        0      0        2 
   3   chr3_54497729     AOna    C    A        0      0        2 
   3   chr3_54497729     ASom    C    A        0      0        2 
   3   chr3_54497729     HCab    C    A        0      0        2 
   3   chr3_54497729     HPrz    C    A        0      0        2 
   3   chr3_54497729     ZBoe    C    A      0.5      1        2 
   3   chr3_54497729     ZGre    C    A        0      0        2 
   3   chr3_54497729     ZHar    C    A        0      0        2 
   3   chr3_54497729   Sample    C    A        0      0        2 
   3   chr3_54507009     AAsi    A    T        0      0        2 
   3   chr3_54507009     AKia    A    T        0      0        2 
   3   chr3_54507009     AOna    A    T        0      0        2 
   3   chr3_54507009     ASom    A    T        0      0        2 
   3   chr3_54507009     HCab    A    T        1      2        2 
   3   chr3_54507009     HPrz    A    T        1      2        2 
   3   chr3_54507009     ZBoe    A    T        0      0        2 
   3   chr3_54507009     ZGre    A    T        0      0        2 
   3   chr3_54507009     ZHar    A    T        0      0        2 
   3   chr3_54507009   Sample    A    T        0      0        2 
   3   chr3_54516721     AAsi    G    C        1      2        2 
   3   chr3_54516721     AKia    G    C        0      0        2 
   3   chr3_54516721     AOna    G    C        0      0        2 
   3   chr3_54516721     ASom    G    C        1      2        2 
   3   chr3_54516721     HCab    G    C        0      0        2 
   3   chr3_54516721     HPrz    G    C        0      0        2 
   3   chr3_54516721     ZBoe    G    C        0      0        2 
   3   chr3_54516721     ZGre    G    C        0      0        2 
   3   chr3_54516721     ZHar    G    C        0      0        2 
   3   chr3_54516721   Sample    G    C        1      2        2 
   3   chr3_54519309     AAsi    C    T        0      0        2 
   3   chr3_54519309     AKia    C    T        0      0        2 
   3   chr3_54519309     AOna    C    T        0      0        2 
   3   chr3_54519309     ASom    C    T        0      0        2 
   3   chr3_54519309     HCab    C    T        1      2        2 
   3   chr3_54519309     HPrz    C    T        1      2        2 
   3   chr3_54519309     ZBoe    C    T        0      0        2 
   3   chr3_54519309     ZGre    C    T        0      0        2 
   3   chr3_54519309     ZHar    C    T        0      0        2 
   3   chr3_54519309   Sample    C    T        0      0        2 
   3   chr3_54526723     AAsi    A    G        0      0        2 
   3   chr3_54526723     AKia    A    G        0      0        2 
   3   chr3_54526723     AOna    A    G        0      0        2 
   3   chr3_54526723     ASom    A    G        0      0        2 
   3   chr3_54526723     HCab    A    G        0      0        2 
   3   chr3_54526723     HPrz    A    G        0      0        2 
   3   chr3_54526723     ZBoe    A    G        0      0        2 
   3   chr3_54526723     ZGre    A    G        1      2        2 
   3   chr3_54526723     ZHar    A    G        0      0        2 
   3   chr3_54526723   Sample    A    G        0      0        2 
   3   chr3_54527722     AAsi    C    T        0      0        2 
   3   chr3_54527722     AKia    C    T        0      0        2 
   3   chr3_54527722     AOna    C    T        0      0        2 
   3   chr3_54527722     ASom    C    T        0      0        2 
   3   chr3_54527722     HCab    C    T        1      2        2 
   3   chr3_54527722     HPrz    C    T        1      2        2 
   3   chr3_54527722     ZBoe    C    T        0      0        2 
   3   chr3_54527722     ZGre    C    T        0      0        2 
   3   chr3_54527722     ZHar    C    T        0      0        2 
   3   chr3_54527722   Sample    C    T        0      0        2 
   3   chr3_54542468     AAsi    C    T        0      0        2 
   3   chr3_54542468     AKia    C    T        0      0        2 
   3   chr3_54542468     AOna    C    T        0      0        2 
   3   chr3_54542468     ASom    C    T        0      0        2 
   3   chr3_54542468     HCab    C    T        1      2        2 
   3   chr3_54542468     HPrz    C    T        1      2        2 
   3   chr3_54542468     ZBoe    C    T        0      0        2 
   3   chr3_54542468     ZGre    C    T        0      0        2 
   3   chr3_54542468     ZHar    C    T        0      0        2 
   3   chr3_54542468   Sample    C    T        0      0        2 
   3   chr3_54542684     AAsi    G    A        0      0        2 
   3   chr3_54542684     AKia    G    A        0      0        2 
   3   chr3_54542684     AOna    G    A        0      0        2 
   3   chr3_54542684     ASom    G    A        0      0        2 
   3   chr3_54542684     HCab    G    A        0      0        2 
   3   chr3_54542684     HPrz    G    A        0      0        2 
   3   chr3_54542684     ZBoe    G    A      0.5      1        2 
   3   chr3_54542684     ZGre    G    A        0      0        2 
   3   chr3_54542684     ZHar    G    A        0      0        2 
   3   chr3_54542684   Sample    G    A        0      0        2 
   3   chr3_54543285     AAsi    G    A        0      0        2 
   3   chr3_54543285     AKia    G    A      0.5      1        2 
   3   chr3_54543285     AOna    G    A        0      0        2 
   3   chr3_54543285     ASom    G    A        0      0        2 
   3   chr3_54543285     HCab    G    A        0      0        2 
   3   chr3_54543285     HPrz    G    A        0      0        2 
   3   chr3_54543285     ZBoe    G    A        0      0        2 
   3   chr3_54543285     ZGre    G    A        0      0        2 
   3   chr3_54543285     ZHar    G    A        0      0        2 
   3   chr3_54543285   Sample    G    A        0      0        2 
   3   chr3_54545130     AAsi    G    A        0      0        2 
   3   chr3_54545130     AKia    G    A        0      0        2 
   3   chr3_54545130     AOna    G    A        0      0        2 
   3   chr3_54545130     ASom    G    A        0      0        2 
   3   chr3_54545130     HCab    G    A        0      0        2 
   3   chr3_54545130     HPrz    G    A      0.5      1        2 
   3   chr3_54545130     ZBoe    G    A        0      0        2 
   3   chr3_54545130     ZGre    G    A        0      0        2 
   3   chr3_54545130     ZHar    G    A        0      0        2 
   3   chr3_54545130   Sample    G    A        0      0        2 
   3   chr3_54547531     AAsi    C    T        0      0        2 
   3   chr3_54547531     AKia    C    T        0      0        2 
   3   chr3_54547531     AOna    C    T        0      0        2 
   3   chr3_54547531     ASom    C    T        0      0        2 
   3   chr3_54547531     HCab    C    T        1      2        2 
   3   chr3_54547531     HPrz    C    T        1      2        2 
   3   chr3_54547531     ZBoe    C    T        0      0        2 
   3   chr3_54547531     ZGre    C    T        0      0        2 
   3   chr3_54547531     ZHar    C    T        0      0        2 
   3   chr3_54547531   Sample    C    T        0      0        2 
   3   chr3_54548534     AAsi    G    C        0      0        2 
   3   chr3_54548534     AKia    G    C      0.5      1        2 
   3   chr3_54548534     AOna    G    C      0.5      1        2 
   3   chr3_54548534     ASom    G    C        0      0        2 
   3   chr3_54548534     HCab    G    C        0      0        2 
   3   chr3_54548534     HPrz    G    C        0      0        2 
   3   chr3_54548534     ZBoe    G    C        0      0        2 
   3   chr3_54548534     ZGre    G    C        0      0        2 
   3   chr3_54548534     ZHar    G    C        0      0        2 
   3   chr3_54548534   Sample    G    C        0      0        2 
   3   chr3_54551684     AAsi    G    C        0      0        2 
   3   chr3_54551684     AKia    G    C        0      0        2 
   3   chr3_54551684     AOna    G    C        0      0        2 
   3   chr3_54551684     ASom    G    C        0      0        2 
   3   chr3_54551684     HCab    G    C        0      0        2 
   3   chr3_54551684     HPrz    G    C        0      0        2 
   3   chr3_54551684     ZBoe    G    C        0      0        2 
   3   chr3_54551684     ZGre    G    C        0      0        2 
   3   chr3_54551684     ZHar    G    C        1      2        2 
   3   chr3_54551684   Sample    G    C        0      0        2 
   3   chr3_54553759     AAsi    A    G        0      0        2 
   3   chr3_54553759     AKia    A    G        0      0        2 
   3   chr3_54553759     AOna    A    G        0      0        2 
   3   chr3_54553759     ASom    A    G        0      0        2 
   3   chr3_54553759     HCab    A    G        0      0        2 
   3   chr3_54553759     HPrz    A    G        0      0        2 
   3   chr3_54553759     ZBoe    A    G        0      0        2 
   3   chr3_54553759     ZGre    A    G      0.5      1        2 
   3   chr3_54553759     ZHar    A    G        0      0        2 
   3   chr3_54553759   Sample    A    G        0      0        2 
   3   chr3_54572366     AAsi    A    G        0      0        2 
   3   chr3_54572366     AKia    A    G        0      0        2 
   3   chr3_54572366     AOna    A    G      0.5      1        2 
   3   chr3_54572366     ASom    A    G        0      0        2 
   3   chr3_54572366     HCab    A    G        0      0        2 
   3   chr3_54572366     HPrz    A    G        0      0        2 
   3   chr3_54572366     ZBoe    A    G        0      0        2 
   3   chr3_54572366     ZGre    A    G        0      0        2 
   3   chr3_54572366     ZHar    A    G        0      0        2 
   3   chr3_54572366   Sample    A    G        0      0        2 
   3   chr3_54578980     AAsi    T    C        0      0        2 
   3   chr3_54578980     AKia    T    C        1      2        2 
   3   chr3_54578980     AOna    T    C        0      0        2 
   3   chr3_54578980     ASom    T    C        0      0        2 
   3   chr3_54578980     HCab    T    C        0      0        2 
   3   chr3_54578980     HPrz    T    C        0      0        2 
   3   chr3_54578980     ZBoe    T    C        0      0        2 
   3   chr3_54578980     ZGre    T    C        0      0        2 
   3   chr3_54578980     ZHar    T    C        0      0        2 
   3   chr3_54578980   Sample    T    C        0      0        2 
   3   chr3_54585988     AAsi    C    T        0      0        2 
   3   chr3_54585988     AKia    C    T        0      0        2 
   3   chr3_54585988     AOna    C    T        0      0        2 
   3   chr3_54585988     ASom    C    T        0      0        2 
   3   chr3_54585988     HCab    C    T        0      0        2 
   3   chr3_54585988     HPrz    C    T        0      0        2 
   3   chr3_54585988     ZBoe    C    T      0.5      1        2 
   3   chr3_54585988     ZGre    C    T        0      0        2 
   3   chr3_54585988     ZHar    C    T        0      0        2 
   3   chr3_54585988   Sample    C    T        0      0        2 
   3   chr3_54591928     AAsi    T    A        0      0        2 
   3   chr3_54591928     AKia    T    A        0      0        2 
   3   chr3_54591928     AOna    T    A        1      2        2 
   3   chr3_54591928     ASom    T    A        0      0        2 
   3   chr3_54591928     HCab    T    A        0      0        2 
   3   chr3_54591928     HPrz    T    A        0      0        2 
   3   chr3_54591928     ZBoe    T    A        0      0        2 
   3   chr3_54591928     ZGre    T    A        0      0        2 
   3   chr3_54591928     ZHar    T    A        0      0        2 
   3   chr3_54591928   Sample    T    A        0      0        2 
   3   chr3_54597097     AAsi    G    A        0      0        2 
   3   chr3_54597097     AKia    G    A        0      0        2 
   3   chr3_54597097     AOna    G    A        0      0        2 
   3   chr3_54597097     ASom    G    A        0      0        2 
   3   chr3_54597097     HCab    G    A        1      2        2 
   3   chr3_54597097     HPrz    G    A        1      2        2 
   3   chr3_54597097     ZBoe    G    A        0      0        2 
   3   chr3_54597097     ZGre    G    A        0      0        2 
   3   chr3_54597097     ZHar    G    A        0      0        2 
   3   chr3_54597097   Sample    G    A        0      0        2 
   3   chr3_54599460     AAsi    T    C        1      2        2 
   3   chr3_54599460     AKia    T    C        0      0        2 
   3   chr3_54599460     AOna    T    C        0      0        2 
   3   chr3_54599460     ASom    T    C        1      2        2 
   3   chr3_54599460     HCab    T    C        0      0        2 
   3   chr3_54599460     HPrz    T    C        0      0        2 
   3   chr3_54599460     ZBoe    T    C        0      0        2 
   3   chr3_54599460     ZGre    T    C        0      0        2 
   3   chr3_54599460     ZHar    T    C        0      0        2 
   3   chr3_54599460   Sample    T    C        1      2        2 
   3   chr3_54601346     AAsi    G    A        0      0        2 
   3   chr3_54601346     AKia    G    A        0      0        2 
   3   chr3_54601346     AOna    G    A        0      0        2 
   3   chr3_54601346     ASom    G    A        0      0        2 
   3   chr3_54601346     HCab    G    A        0      0        2 
   3   chr3_54601346     HPrz    G    A        0      0        2 
   3   chr3_54601346     ZBoe    G    A        1      2        2 
   3   chr3_54601346     ZGre    G    A        1      2        2 
   3   chr3_54601346     ZHar    G    A        1      2        2 
   3   chr3_54601346   Sample    G    A        0      0        2 
   3   chr3_54610487     AAsi    C    T        0      0        2 
   3   chr3_54610487     AKia    C    T        0      0        2 
   3   chr3_54610487     AOna    C    T        0      0        2 
   3   chr3_54610487     ASom    C    T        0      0        2 
   3   chr3_54610487     HCab    C    T        0      0        2 
   3   chr3_54610487     HPrz    C    T        0      0        2 
   3   chr3_54610487     ZBoe    C    T      0.5      1        2 
   3   chr3_54610487     ZGre    C    T        0      0        2 
   3   chr3_54610487     ZHar    C    T        0      0        2 
   3   chr3_54610487   Sample    C    T        0      0        2 
   3   chr3_54613231     AAsi    A    G      0.5      1        2 
   3   chr3_54613231     AKia    A    G        0      0        2 
   3   chr3_54613231     AOna    A    G        0      0        2 
   3   chr3_54613231     ASom    A    G        0      0        2 
   3   chr3_54613231     HCab    A    G        0      0        2 
   3   chr3_54613231     HPrz    A    G        0      0        2 
   3   chr3_54613231     ZBoe    A    G        0      0        2 
   3   chr3_54613231     ZGre    A    G        0      0        2 
   3   chr3_54613231     ZHar    A    G        0      0        2 
   3   chr3_54613231   Sample    A    G        0      0        2 
   3   chr3_54625002     AAsi    A    C        0      0        2 
   3   chr3_54625002     AKia    A    C        0      0        2 
   3   chr3_54625002     AOna    A    C        0      0        2 
   3   chr3_54625002     ASom    A    C        0      0        2 
   3   chr3_54625002     HCab    A    C        0      0        2 
   3   chr3_54625002     HPrz    A    C        0      0        2 
   3   chr3_54625002     ZBoe    A    C        0      0        2 
   3   chr3_54625002     ZGre    A    C        1      2        2 
   3   chr3_54625002     ZHar    A    C        0      0        2 
   3   chr3_54625002   Sample    A    C        0      0        2 
   3   chr3_54633613     AAsi    T    C        0      0        2 
   3   chr3_54633613     AKia    T    C        0      0        2 
   3   chr3_54633613     AOna    T    C      0.5      1        2 
   3   chr3_54633613     ASom    T    C        0      0        2 
   3   chr3_54633613     HCab    T    C        0      0        2 
   3   chr3_54633613     HPrz    T    C        0      0        2 
   3   chr3_54633613     ZBoe    T    C        0      0        2 
   3   chr3_54633613     ZGre    T    C        0      0        2 
   3   chr3_54633613     ZHar    T    C        0      0        2 
   3   chr3_54633613   Sample    T    C        0      0        2 
   3   chr3_54657349     AAsi    T    C        0      0        2 
   3   chr3_54657349     AKia    T    C        1      2        2 
   3   chr3_54657349     AOna    T    C        1      2        2 
   3   chr3_54657349     ASom    T    C        0      0        2 
   3   chr3_54657349     HCab    T    C        0      0        2 
   3   chr3_54657349     HPrz    T    C        0      0        2 
   3   chr3_54657349     ZBoe    T    C        0      0        2 
   3   chr3_54657349     ZGre    T    C        0      0        2 
   3   chr3_54657349     ZHar    T    C        0      0        2 
   3   chr3_54657349   Sample    T    C        0      0        2 
   3   chr3_54661179     AAsi    G    T      0.5      1        2 
   3   chr3_54661179     AKia    G    T        0      0        2 
   3   chr3_54661179     AOna    G    T        0      0        2 
   3   chr3_54661179     ASom    G    T        0      0        2 
   3   chr3_54661179     HCab    G    T        0      0        2 
   3   chr3_54661179     HPrz    G    T        0      0        2 
   3   chr3_54661179     ZBoe    G    T        0      0        2 
   3   chr3_54661179     ZGre    G    T        0      0        2 
   3   chr3_54661179     ZHar    G    T        0      0        2 
   3   chr3_54661179   Sample    G    T        1      2        2 
   3   chr3_54663721     AAsi    C    T      0.5      1        2 
   3   chr3_54663721     AKia    C    T        0      0        2 
   3   chr3_54663721     AOna    C    T        0      0        2 
   3   chr3_54663721     ASom    C    T        0      0        2 
   3   chr3_54663721     HCab    C    T        0      0        2 
   3   chr3_54663721     HPrz    C    T        0      0        2 
   3   chr3_54663721     ZBoe    C    T        0      0        2 
   3   chr3_54663721     ZGre    C    T        0      0        2 
   3   chr3_54663721     ZHar    C    T        0      0        2 
   3   chr3_54663721   Sample    C    T        1      2        2 
   3   chr3_54671060     AAsi    G    C        1      2        2 
   3   chr3_54671060     AKia    G    C        0      0        2 
   3   chr3_54671060     AOna    G    C        0      0        2 
   3   chr3_54671060     ASom    G    C        1      2        2 
   3   chr3_54671060     HCab    G    C        0      0        2 
   3   chr3_54671060     HPrz    G    C        0      0        2 
   3   chr3_54671060     ZBoe    G    C        0      0        2 
   3   chr3_54671060     ZGre    G    C        0      0        2 
   3   chr3_54671060     ZHar    G    C        0      0        2 
   3   chr3_54671060   Sample    G    C        1      2        2 
   3   chr3_54672463     AAsi    T    C        0      0        2 
   3   chr3_54672463     AKia    T    C        0      0        2 
   3   chr3_54672463     AOna    T    C        0      0        2 
   3   chr3_54672463     ASom    T    C        1      2        2 
   3   chr3_54672463     HCab    T    C        0      0        2 
   3   chr3_54672463     HPrz    T    C        0      0        2 
   3   chr3_54672463     ZBoe    T    C        0      0        2 
   3   chr3_54672463     ZGre    T    C        0      0        2 
   3   chr3_54672463     ZHar    T    C        0      0        2 
   3   chr3_54672463   Sample    T    C        0      0        2 
   3   chr3_54677070     AAsi    C    T        0      0        2 
   3   chr3_54677070     AKia    C    T        0      0        2 
   3   chr3_54677070     AOna    C    T        0      0        2 
   3   chr3_54677070     ASom    C    T        0      0        2 
   3   chr3_54677070     HCab    C    T        1      2        2 
   3   chr3_54677070     HPrz    C    T        1      2        2 
   3   chr3_54677070     ZBoe    C    T        0      0        2 
   3   chr3_54677070     ZGre    C    T        0      0        2 
   3   chr3_54677070     ZHar    C    T        0      0        2 
   3   chr3_54677070   Sample    C    T        0      0        2 
   3   chr3_54683613     AAsi    C    G        0      0        2 
   3   chr3_54683613     AKia    C    G        0      0        2 
   3   chr3_54683613     AOna    C    G        0      0        2 
   3   chr3_54683613     ASom    C    G        0      0        2 
   3   chr3_54683613     HCab    C    G        0      0        2 
   3   chr3_54683613     HPrz    C    G        0      0        2 
   3   chr3_54683613     ZBoe    C    G        0      0        2 
   3   chr3_54683613     ZGre    C    G      0.5      1        2 
   3   chr3_54683613     ZHar    C    G        0      0        2 
   3   chr3_54683613   Sample    C    G        0      0        2 
   3   chr3_54687414     AAsi    A    G        1      2        2 
   3   chr3_54687414     AKia    A    G        1      2        2 
   3   chr3_54687414     AOna    A    G        1      2        2 
   3   chr3_54687414     ASom    A    G        1      2        2 
   3   chr3_54687414     HCab    A    G        0      0        2 
   3   chr3_54687414     HPrz    A    G        0      0        2 
   3   chr3_54687414     ZBoe    A    G        0      0        2 
   3   chr3_54687414     ZGre    A    G        0      0        2 
   3   chr3_54687414     ZHar    A    G        0      0        2 
   3   chr3_54687414   Sample    A    G        1      2        2 
   3   chr3_54693436     AAsi    C    G        0      0        2 
   3   chr3_54693436     AKia    C    G        0      0        2 
   3   chr3_54693436     AOna    C    G        0      0        2 
   3   chr3_54693436     ASom    C    G        0      0        2 
   3   chr3_54693436     HCab    C    G        1      2        2 
   3   chr3_54693436     HPrz    C    G        1      2        2 
   3   chr3_54693436     ZBoe    C    G        0      0        2 
   3   chr3_54693436     ZGre    C    G        0      0        2 
   3   chr3_54693436     ZHar    C    G        0      0        2 
   3   chr3_54693436   Sample    C    G        0      0        2 
   3   chr3_54697178     AAsi    G    A        0      0        2 
   3   chr3_54697178     AKia    G    A        0      0        2 
   3   chr3_54697178     AOna    G    A        0      0        2 
   3   chr3_54697178     ASom    G    A        0      0        2 
   3   chr3_54697178     HCab    G    A        1      2        2 
   3   chr3_54697178     HPrz    G    A        1      2        2 
   3   chr3_54697178     ZBoe    G    A        0      0        2 
   3   chr3_54697178     ZGre    G    A        0      0        2 
   3   chr3_54697178     ZHar    G    A        0      0        2 
   3   chr3_54697178   Sample    G    A        0      0        2 
   3   chr3_54701320     AAsi    G    T        0      0        2 
   3   chr3_54701320     AKia    G    T        0      0        2 
   3   chr3_54701320     AOna    G    T        0      0        2 
   3   chr3_54701320     ASom    G    T        0      0        2 
   3   chr3_54701320     HCab    G    T        1      2        2 
   3   chr3_54701320     HPrz    G    T        1      2        2 
   3   chr3_54701320     ZBoe    G    T        0      0        2 
   3   chr3_54701320     ZGre    G    T        0      0        2 
   3   chr3_54701320     ZHar    G    T        0      0        2 
   3   chr3_54701320   Sample    G    T        0      0        2 
   3   chr3_54705294     AAsi    G    A        0      0        2 
   3   chr3_54705294     AKia    G    A        0      0        2 
   3   chr3_54705294     AOna    G    A        0      0        2 
   3   chr3_54705294     ASom    G    A        0      0        2 
   3   chr3_54705294     HCab    G    A        0      0        2 
   3   chr3_54705294     HPrz    G    A        0      0        2 
   3   chr3_54705294     ZBoe    G    A      0.5      1        2 
   3   chr3_54705294     ZGre    G    A        0      0        2 
   3   chr3_54705294     ZHar    G    A        0      0        2 
   3   chr3_54705294   Sample    G    A        0      0        2 
   3   chr3_54724490     AAsi    G    C        0      0        2 
   3   chr3_54724490     AKia    G    C        0      0        2 
   3   chr3_54724490     AOna    G    C        0      0        2 
   3   chr3_54724490     ASom    G    C        0      0        2 
   3   chr3_54724490     HCab    G    C        0      0        2 
   3   chr3_54724490     HPrz    G    C        0      0        2 
   3   chr3_54724490     ZBoe    G    C        1      2        2 
   3   chr3_54724490     ZGre    G    C        0      0        2 
   3   chr3_54724490     ZHar    G    C        0      0        2 
   3   chr3_54724490   Sample    G    C        0      0        2 
   3   chr3_54724840     AAsi    T    C        0      0        2 
   3   chr3_54724840     AKia    T    C        0      0        2 
   3   chr3_54724840     AOna    T    C        0      0        2 
   3   chr3_54724840     ASom    T    C        0      0        2 
   3   chr3_54724840     HCab    T    C        0      0        2 
   3   chr3_54724840     HPrz    T    C      0.5      1        2 
   3   chr3_54724840     ZBoe    T    C        0      0        2 
   3   chr3_54724840     ZGre    T    C        0      0        2 
   3   chr3_54724840     ZHar    T    C        0      0        2 
   3   chr3_54724840   Sample    T    C        0      0        2 
   3   chr3_54725369     AAsi    T    C      0.5      1        2 
   3   chr3_54725369     AKia    T    C        0      0        2 
   3   chr3_54725369     AOna    T    C        0      0        2 
   3   chr3_54725369     ASom    T    C        0      0        2 
   3   chr3_54725369     HCab    T    C        0      0        2 
   3   chr3_54725369     HPrz    T    C        0      0        2 
   3   chr3_54725369     ZBoe    T    C        0      0        2 
   3   chr3_54725369     ZGre    T    C        0      0        2 
   3   chr3_54725369     ZHar    T    C        0      0        2 
   3   chr3_54725369   Sample    T    C        0      0        2 
   3   chr3_54731887     AAsi    T    C        0      0        2 
   3   chr3_54731887     AKia    T    C        0      0        2 
   3   chr3_54731887     AOna    T    C        0      0        2 
   3   chr3_54731887     ASom    T    C        0      0        2 
   3   chr3_54731887     HCab    T    C        0      0        2 
   3   chr3_54731887     HPrz    T    C        0      0        2 
   3   chr3_54731887     ZBoe    T    C        1      2        2 
   3   chr3_54731887     ZGre    T    C        0      0        2 
   3   chr3_54731887     ZHar    T    C        1      2        2 
   3   chr3_54731887   Sample    T    C        0      0        2 
   3   chr3_54735701     AAsi    T    A        0      0        2 
   3   chr3_54735701     AKia    T    A        0      0        2 
   3   chr3_54735701     AOna    T    A        0      0        2 
   3   chr3_54735701     ASom    T    A        0      0        2 
   3   chr3_54735701     HCab    T    A        1      2        2 
   3   chr3_54735701     HPrz    T    A        1      2        2 
   3   chr3_54735701     ZBoe    T    A        0      0        2 
   3   chr3_54735701     ZGre    T    A        0      0        2 
   3   chr3_54735701     ZHar    T    A        0      0        2 
   3   chr3_54735701   Sample    T    A        0      0        2 
   3   chr3_54736219     AAsi    G    A        0      0        2 
   3   chr3_54736219     AKia    G    A        0      0        2 
   3   chr3_54736219     AOna    G    A        0      0        2 
   3   chr3_54736219     ASom    G    A        0      0        2 
   3   chr3_54736219     HCab    G    A        1      2        2 
   3   chr3_54736219     HPrz    G    A        1      2        2 
   3   chr3_54736219     ZBoe    G    A        0      0        2 
   3   chr3_54736219     ZGre    G    A        0      0        2 
   3   chr3_54736219     ZHar    G    A        0      0        2 
   3   chr3_54736219   Sample    G    A        0      0        2 
   3   chr3_54747514     AAsi    A    G        0      0        2 
   3   chr3_54747514     AKia    A    G        0      0        2 
   3   chr3_54747514     AOna    A    G        0      0        2 
   3   chr3_54747514     ASom    A    G        0      0        2 
   3   chr3_54747514     HCab    A    G        0      0        2 
   3   chr3_54747514     HPrz    A    G        0      0        2 
   3   chr3_54747514     ZBoe    A    G        0      0        2 
   3   chr3_54747514     ZGre    A    G        0      0        2 
   3   chr3_54747514     ZHar    A    G        1      2        2 
   3   chr3_54747514   Sample    A    G        0      0        2 
   3   chr3_54777243     AAsi    C    G        0      0        2 
   3   chr3_54777243     AKia    C    G        0      0        2 
   3   chr3_54777243     AOna    C    G        0      0        2 
   3   chr3_54777243     ASom    C    G        0      0        2 
   3   chr3_54777243     HCab    C    G        1      2        2 
   3   chr3_54777243     HPrz    C    G        1      2        2 
   3   chr3_54777243     ZBoe    C    G        0      0        2 
   3   chr3_54777243     ZGre    C    G        0      0        2 
   3   chr3_54777243     ZHar    C    G        0      0        2 
   3   chr3_54777243   Sample    C    G        0      0        2 
   3   chr3_54783638     AAsi    T    C        0      0        2 
   3   chr3_54783638     AKia    T    C        0      0        2 
   3   chr3_54783638     AOna    T    C        0      0        2 
   3   chr3_54783638     ASom    T    C        0      0        2 
   3   chr3_54783638     HCab    T    C        1      2        2 
   3   chr3_54783638     HPrz    T    C        1      2        2 
   3   chr3_54783638     ZBoe    T    C        0      0        2 
   3   chr3_54783638     ZGre    T    C        0      0        2 
   3   chr3_54783638     ZHar    T    C        0      0        2 
   3   chr3_54783638   Sample    T    C        0      0        2 
   3   chr3_54789077     AAsi    A    G        0      0        2 
   3   chr3_54789077     AKia    A    G        0      0        2 
   3   chr3_54789077     AOna    A    G        0      0        2 
   3   chr3_54789077     ASom    A    G        0      0        2 
   3   chr3_54789077     HCab    A    G        0      0        2 
   3   chr3_54789077     HPrz    A    G        0      0        2 
   3   chr3_54789077     ZBoe    A    G        0      0        2 
   3   chr3_54789077     ZGre    A    G        0      0        2 
   3   chr3_54789077     ZHar    A    G        1      2        2 
   3   chr3_54789077   Sample    A    G        0      0        2 
   3   chr3_54792914     AAsi    T    C        0      0        2 
   3   chr3_54792914     AKia    T    C        0      0        2 
   3   chr3_54792914     AOna    T    C      0.5      1        2 
   3   chr3_54792914     ASom    T    C        0      0        2 
   3   chr3_54792914     HCab    T    C        0      0        2 
   3   chr3_54792914     HPrz    T    C        0      0        2 
   3   chr3_54792914     ZBoe    T    C        0      0        2 
   3   chr3_54792914     ZGre    T    C        0      0        2 
   3   chr3_54792914     ZHar    T    C        0      0        2 
   3   chr3_54792914   Sample    T    C        0      0        2 
   3   chr3_54801119     AAsi    T    C      0.5      1        2 
   3   chr3_54801119     AKia    T    C        0      0        2 
   3   chr3_54801119     AOna    T    C        0      0        2 
   3   chr3_54801119     ASom    T    C        0      0        2 
   3   chr3_54801119     HCab    T    C        0      0        2 
   3   chr3_54801119     HPrz    T    C        0      0        2 
   3   chr3_54801119     ZBoe    T    C        0      0        2 
   3   chr3_54801119     ZGre    T    C        0      0        2 
   3   chr3_54801119     ZHar    T    C        0      0        2 
   3   chr3_54801119   Sample    T    C        0      0        2 
   3   chr3_54801561     AAsi    G    C        0      0        2 
   3   chr3_54801561     AKia    G    C        0      0        2 
   3   chr3_54801561     AOna    G    C        0      0        2 
   3   chr3_54801561     ASom    G    C        0      0        2 
   3   chr3_54801561     HCab    G    C        0      0        2 
   3   chr3_54801561     HPrz    G    C        0      0        2 
   3   chr3_54801561     ZBoe    G    C      0.5      1        2 
   3   chr3_54801561     ZGre    G    C        0      0        2 
   3   chr3_54801561     ZHar    G    C        0      0        2 
   3   chr3_54801561   Sample    G    C        0      0        2 
   3   chr3_54807927     AAsi    A    G        0      0        2 
   3   chr3_54807927     AKia    A    G        0      0        2 
   3   chr3_54807927     AOna    A    G        0      0        2 
   3   chr3_54807927     ASom    A    G        0      0        2 
   3   chr3_54807927     HCab    A    G        1      2        2 
   3   chr3_54807927     HPrz    A    G        1      2        2 
   3   chr3_54807927     ZBoe    A    G        0      0        2 
   3   chr3_54807927     ZGre    A    G        0      0        2 
   3   chr3_54807927     ZHar    A    G        0      0        2 
   3   chr3_54807927   Sample    A    G        0      0        2 
   3   chr3_54808340     AAsi    T    A        0      0        2 
   3   chr3_54808340     AKia    T    A        0      0        2 
   3   chr3_54808340     AOna    T    A        0      0        2 
   3   chr3_54808340     ASom    T    A        0      0        2 
   3   chr3_54808340     HCab    T    A        0      0        2 
   3   chr3_54808340     HPrz    T    A        0      0        2 
   3   chr3_54808340     ZBoe    T    A        0      0        2 
   3   chr3_54808340     ZGre    T    A        0      0        2 
   3   chr3_54808340     ZHar    T    A      0.5      1        2 
   3   chr3_54808340   Sample    T    A        0      0        2 
   3   chr3_54811117     AAsi    C    T        0      0        2 
   3   chr3_54811117     AKia    C    T        0      0        2 
   3   chr3_54811117     AOna    C    T        0      0        2 
   3   chr3_54811117     ASom    C    T        0      0        2 
   3   chr3_54811117     HCab    C    T        1      2        2 
   3   chr3_54811117     HPrz    C    T        1      2        2 
   3   chr3_54811117     ZBoe    C    T        0      0        2 
   3   chr3_54811117     ZGre    C    T        0      0        2 
   3   chr3_54811117     ZHar    C    T        0      0        2 
   3   chr3_54811117   Sample    C    T        0      0        2 
   3   chr3_54816725     AAsi    G    T        0      0        2 
   3   chr3_54816725     AKia    G    T        0      0        2 
   3   chr3_54816725     AOna    G    T        0      0        2 
   3   chr3_54816725     ASom    G    T        0      0        2 
   3   chr3_54816725     HCab    G    T        0      0        2 
   3   chr3_54816725     HPrz    G    T        0      0        2 
   3   chr3_54816725     ZBoe    G    T      0.5      1        2 
   3   chr3_54816725     ZGre    G    T        0      0        2 
   3   chr3_54816725     ZHar    G    T        0      0        2 
   3   chr3_54816725   Sample    G    T        0      0        2 
   3   chr3_54819534     AAsi    T    C        0      0        2 
   3   chr3_54819534     AKia    T    C      0.5      1        2 
   3   chr3_54819534     AOna    T    C      0.5      1        2 
   3   chr3_54819534     ASom    T    C        0      0        2 
   3   chr3_54819534     HCab    T    C        0      0        2 
   3   chr3_54819534     HPrz    T    C        0      0        2 
   3   chr3_54819534     ZBoe    T    C        0      0        2 
   3   chr3_54819534     ZGre    T    C        0      0        2 
   3   chr3_54819534     ZHar    T    C        0      0        2 
   3   chr3_54819534   Sample    T    C        0      0        2 
   3   chr3_54826900     AAsi    G    A        0      0        2 
   3   chr3_54826900     AKia    G    A        1      2        2 
   3   chr3_54826900     AOna    G    A        1      2        2 
   3   chr3_54826900     ASom    G    A        0      0        2 
   3   chr3_54826900     HCab    G    A        0      0        2 
   3   chr3_54826900     HPrz    G    A        0      0        2 
   3   chr3_54826900     ZBoe    G    A        0      0        2 
   3   chr3_54826900     ZGre    G    A        0      0        2 
   3   chr3_54826900     ZHar    G    A        0      0        2 
   3   chr3_54826900   Sample    G    A        0      0        2 
   3   chr3_54832270     AAsi    G    A        0      0        2 
   3   chr3_54832270     AKia    G    A        0      0        2 
   3   chr3_54832270     AOna    G    A        0      0        2 
   3   chr3_54832270     ASom    G    A        0      0        2 
   3   chr3_54832270     HCab    G    A        0      0        2 
   3   chr3_54832270     HPrz    G    A        0      0        2 
   3   chr3_54832270     ZBoe    G    A        0      0        2 
   3   chr3_54832270     ZGre    G    A        0      0        2 
   3   chr3_54832270     ZHar    G    A        1      2        2 
   3   chr3_54832270   Sample    G    A        0      0        2 
   3   chr3_54868650     AAsi    T    C        0      0        2 
   3   chr3_54868650     AKia    T    C        0      0        2 
   3   chr3_54868650     AOna    T    C        0      0        2 
   3   chr3_54868650     ASom    T    C        0      0        2 
   3   chr3_54868650     HCab    T    C        0      0        2 
   3   chr3_54868650     HPrz    T    C        0      0        2 
   3   chr3_54868650     ZBoe    T    C      0.5      1        2 
   3   chr3_54868650     ZGre    T    C        0      0        2 
   3   chr3_54868650     ZHar    T    C        0      0        2 
   3   chr3_54868650   Sample    T    C        0      0        2 
   3   chr3_54873654     AAsi    A    G        0      0        2 
   3   chr3_54873654     AKia    A    G        1      2        2 
   3   chr3_54873654     AOna    A    G        0      0        2 
   3   chr3_54873654     ASom    A    G        0      0        2 
   3   chr3_54873654     HCab    A    G        0      0        2 
   3   chr3_54873654     HPrz    A    G        0      0        2 
   3   chr3_54873654     ZBoe    A    G        0      0        2 
   3   chr3_54873654     ZGre    A    G        0      0        2 
   3   chr3_54873654     ZHar    A    G        0      0        2 
   3   chr3_54873654   Sample    A    G        0      0        2 
   3   chr3_54893501     AAsi    A    T        0      0        2 
   3   chr3_54893501     AKia    A    T        0      0        2 
   3   chr3_54893501     AOna    A    T        0      0        2 
   3   chr3_54893501     ASom    A    T        0      0        2 
   3   chr3_54893501     HCab    A    T        0      0        2 
   3   chr3_54893501     HPrz    A    T        0      0        2 
   3   chr3_54893501     ZBoe    A    T      0.5      1        2 
   3   chr3_54893501     ZGre    A    T        0      0        2 
   3   chr3_54893501     ZHar    A    T        0      0        2 
   3   chr3_54893501   Sample    A    T        0      0        2 
   3   chr3_54894292     AAsi    C    G        0      0        2 
   3   chr3_54894292     AKia    C    G        0      0        2 
   3   chr3_54894292     AOna    C    G        0      0        2 
   3   chr3_54894292     ASom    C    G        1      2        2 
   3   chr3_54894292     HCab    C    G        0      0        2 
   3   chr3_54894292     HPrz    C    G        0      0        2 
   3   chr3_54894292     ZBoe    C    G        0      0        2 
   3   chr3_54894292     ZGre    C    G        0      0        2 
   3   chr3_54894292     ZHar    C    G        0      0        2 
   3   chr3_54894292   Sample    C    G        0      0        2 
   3   chr3_54898325     AAsi    C    A        0      0        2 
   3   chr3_54898325     AKia    C    A        0      0        2 
   3   chr3_54898325     AOna    C    A        0      0        2 
   3   chr3_54898325     ASom    C    A        0      0        2 
   3   chr3_54898325     HCab    C    A        0      0        2 
   3   chr3_54898325     HPrz    C    A        0      0        2 
   3   chr3_54898325     ZBoe    C    A        0      0        2 
   3   chr3_54898325     ZGre    C    A      0.5      1        2 
   3   chr3_54898325     ZHar    C    A        0      0        2 
   3   chr3_54898325   Sample    C    A        0      0        2 
   3   chr3_54902685     AAsi    T    C        1      2        2 
   3   chr3_54902685     AKia    T    C        0      0        2 
   3   chr3_54902685     AOna    T    C        0      0        2 
   3   chr3_54902685     ASom    T    C        1      2        2 
   3   chr3_54902685     HCab    T    C        1      2        2 
   3   chr3_54902685     HPrz    T    C        1      2        2 
   3   chr3_54902685     ZBoe    T    C        0      0        2 
   3   chr3_54902685     ZGre    T    C        0      0        2 
   3   chr3_54902685     ZHar    T    C        0      0        2 
   3   chr3_54902685   Sample    T    C        1      2        2 
   3   chr3_54903518     AAsi    T    C        0      0        2 
   3   chr3_54903518     AKia    T    C        0      0        2 
   3   chr3_54903518     AOna    T    C        0      0        2 
   3   chr3_54903518     ASom    T    C        0      0        2 
   3   chr3_54903518     HCab    T    C        1      2        2 
   3   chr3_54903518     HPrz    T    C        1      2        2 
   3   chr3_54903518     ZBoe    T    C        0      0        2 
   3   chr3_54903518     ZGre    T    C        0      0        2 
   3   chr3_54903518     ZHar    T    C        0      0        2 
   3   chr3_54903518   Sample    T    C        0      0        2 
   3   chr3_54907809     AAsi    T    A        0      0        2 
   3   chr3_54907809     AKia    T    A        0      0        2 
   3   chr3_54907809     AOna    T    A      0.5      1        2 
   3   chr3_54907809     ASom    T    A        0      0        2 
   3   chr3_54907809     HCab    T    A        0      0        2 
   3   chr3_54907809     HPrz    T    A        0      0        2 
   3   chr3_54907809     ZBoe    T    A        0      0        2 
   3   chr3_54907809     ZGre    T    A        0      0        2 
   3   chr3_54907809     ZHar    T    A        0      0        2 
   3   chr3_54907809   Sample    T    A        0      0        2 
   3   chr3_54910992     AAsi    G    A        0      0        2 
   3   chr3_54910992     AKia    G    A        0      0        2 
   3   chr3_54910992     AOna    G    A        0      0        2 
   3   chr3_54910992     ASom    G    A        0      0        2 
   3   chr3_54910992     HCab    G    A        0      0        2 
   3   chr3_54910992     HPrz    G    A        0      0        2 
   3   chr3_54910992     ZBoe    G    A      0.5      1        2 
   3   chr3_54910992     ZGre    G    A        0      0        2 
   3   chr3_54910992     ZHar    G    A        0      0        2 
   3   chr3_54910992   Sample    G    A        0      0        2 
   3   chr3_54922988     AAsi    C    T        0      0        2 
   3   chr3_54922988     AKia    C    T        1      2        2 
   3   chr3_54922988     AOna    C    T      0.5      1        2 
   3   chr3_54922988     ASom    C    T        0      0        2 
   3   chr3_54922988     HCab    C    T        0      0        2 
   3   chr3_54922988     HPrz    C    T        0      0        2 
   3   chr3_54922988     ZBoe    C    T        0      0        2 
   3   chr3_54922988     ZGre    C    T        0      0        2 
   3   chr3_54922988     ZHar    C    T        0      0        2 
   3   chr3_54922988   Sample    C    T        0      0        2 
   3   chr3_54927310     AAsi    A    T        0      0        2 
   3   chr3_54927310     AKia    A    T      0.5      1        2 
   3   chr3_54927310     AOna    A    T      0.5      1        2 
   3   chr3_54927310     ASom    A    T        0      0        2 
   3   chr3_54927310     HCab    A    T        0      0        2 
   3   chr3_54927310     HPrz    A    T        0      0        2 
   3   chr3_54927310     ZBoe    A    T        0      0        2 
   3   chr3_54927310     ZGre    A    T        0      0        2 
   3   chr3_54927310     ZHar    A    T        0      0        2 
   3   chr3_54927310   Sample    A    T        0      0        2 
   3   chr3_54931133     AAsi    T    C        0      0        2 
   3   chr3_54931133     AKia    T    C        0      0        2 
   3   chr3_54931133     AOna    T    C        0      0        2 
   3   chr3_54931133     ASom    T    C        0      0        2 
   3   chr3_54931133     HCab    T    C        0      0        2 
   3   chr3_54931133     HPrz    T    C        0      0        2 
   3   chr3_54931133     ZBoe    T    C        0      0        2 
   3   chr3_54931133     ZGre    T    C        0      0        2 
   3   chr3_54931133     ZHar    T    C      0.5      1        2 
   3   chr3_54931133   Sample    T    C        0      0        2 
   3   chr3_54931154     AAsi    T    C        0      0        2 
   3   chr3_54931154     AKia    T    C        1      2        2 
   3   chr3_54931154     AOna    T    C        0      0        2 
   3   chr3_54931154     ASom    T    C        0      0        2 
   3   chr3_54931154     HCab    T    C        0      0        2 
   3   chr3_54931154     HPrz    T    C        0      0        2 
   3   chr3_54931154     ZBoe    T    C        0      0        2 
   3   chr3_54931154     ZGre    T    C        0      0        2 
   3   chr3_54931154     ZHar    T    C        0      0        2 
   3   chr3_54931154   Sample    T    C        0      0        2 
   3   chr3_54935872     AAsi    T    A        0      0        2 
   3   chr3_54935872     AKia    T    A        0      0        2 
   3   chr3_54935872     AOna    T    A        0      0        2 
   3   chr3_54935872     ASom    T    A        0      0        2 
   3   chr3_54935872     HCab    T    A        0      0        2 
   3   chr3_54935872     HPrz    T    A        0      0        2 
   3   chr3_54935872     ZBoe    T    A      0.5      1        2 
   3   chr3_54935872     ZGre    T    A        0      0        2 
   3   chr3_54935872     ZHar    T    A        0      0        2 
   3   chr3_54935872   Sample    T    A        0      0        2 
   3   chr3_54941379     AAsi    C    T        1      2        2 
   3   chr3_54941379     AKia    C    T        0      0        2 
   3   chr3_54941379     AOna    C    T        0      0        2 
   3   chr3_54941379     ASom    C    T        1      2        2 
   3   chr3_54941379     HCab    C    T        0      0        2 
   3   chr3_54941379     HPrz    C    T        0      0        2 
   3   chr3_54941379     ZBoe    C    T        0      0        2 
   3   chr3_54941379     ZGre    C    T        0      0        2 
   3   chr3_54941379     ZHar    C    T        0      0        2 
   3   chr3_54941379   Sample    C    T        1      2        2 
   3   chr3_54952401     AAsi    C    T        0      0        2 
   3   chr3_54952401     AKia    C    T        0      0        2 
   3   chr3_54952401     AOna    C    T        0      0        2 
   3   chr3_54952401     ASom    C    T        0      0        2 
   3   chr3_54952401     HCab    C    T        1      2        2 
   3   chr3_54952401     HPrz    C    T        1      2        2 
   3   chr3_54952401     ZBoe    C    T        0      0        2 
   3   chr3_54952401     ZGre    C    T        0      0        2 
   3   chr3_54952401     ZHar    C    T        0      0        2 
   3   chr3_54952401   Sample    C    T        0      0        2 
   3   chr3_54954863     AAsi    C    T        0      0        2 
   3   chr3_54954863     AKia    C    T        0      0        2 
   3   chr3_54954863     AOna    C    T        0      0        2 
   3   chr3_54954863     ASom    C    T        0      0        2 
   3   chr3_54954863     HCab    C    T        1      2        2 
   3   chr3_54954863     HPrz    C    T        1      2        2 
   3   chr3_54954863     ZBoe    C    T        0      0        2 
   3   chr3_54954863     ZGre    C    T        0      0        2 
   3   chr3_54954863     ZHar    C    T        0      0        2 
   3   chr3_54954863   Sample    C    T        0      0        2 
   3   chr3_54965346     AAsi    T    A        0      0        2 
   3   chr3_54965346     AKia    T    A      0.5      1        2 
   3   chr3_54965346     AOna    T    A      0.5      1        2 
   3   chr3_54965346     ASom    T    A        0      0        2 
   3   chr3_54965346     HCab    T    A        0      0        2 
   3   chr3_54965346     HPrz    T    A        0      0        2 
   3   chr3_54965346     ZBoe    T    A        0      0        2 
   3   chr3_54965346     ZGre    T    A        0      0        2 
   3   chr3_54965346     ZHar    T    A        0      0        2 
   3   chr3_54965346   Sample    T    A        0      0        2 
   3   chr3_54970512     AAsi    G    A        0      0        2 
   3   chr3_54970512     AKia    G    A        0      0        2 
   3   chr3_54970512     AOna    G    A      0.5      1        2 
   3   chr3_54970512     ASom    G    A        0      0        2 
   3   chr3_54970512     HCab    G    A        0      0        2 
   3   chr3_54970512     HPrz    G    A        0      0        2 
   3   chr3_54970512     ZBoe    G    A        0      0        2 
   3   chr3_54970512     ZGre    G    A        0      0        2 
   3   chr3_54970512     ZHar    G    A        0      0        2 
   3   chr3_54970512   Sample    G    A        0      0        2 
   3   chr3_54974779     AAsi    A    G        0      0        2 
   3   chr3_54974779     AKia    A    G        0      0        2 
   3   chr3_54974779     AOna    A    G        0      0        2 
   3   chr3_54974779     ASom    A    G        0      0        2 
   3   chr3_54974779     HCab    A    G        0      0        2 
   3   chr3_54974779     HPrz    A    G        0      0        2 
   3   chr3_54974779     ZBoe    A    G        0      0        2 
   3   chr3_54974779     ZGre    A    G        0      0        2 
   3   chr3_54974779     ZHar    A    G        1      2        2 
   3   chr3_54974779   Sample    A    G        0      0        2 
   3   chr3_54985267     AAsi    T    C        0      0        2 
   3   chr3_54985267     AKia    T    C        0      0        2 
   3   chr3_54985267     AOna    T    C        0      0        2 
   3   chr3_54985267     ASom    T    C        0      0        2 
   3   chr3_54985267     HCab    T    C        0      0        2 
   3   chr3_54985267     HPrz    T    C        0      0        2 
   3   chr3_54985267     ZBoe    T    C        1      2        2 
   3   chr3_54985267     ZGre    T    C        0      0        2 
   3   chr3_54985267     ZHar    T    C        0      0        2 
   3   chr3_54985267   Sample    T    C        0      0        2 
   3   chr3_54985562     AAsi    C    G        0      0        2 
   3   chr3_54985562     AKia    C    G        0      0        2 
   3   chr3_54985562     AOna    C    G        0      0        2 
   3   chr3_54985562     ASom    C    G        0      0        2 
   3   chr3_54985562     HCab    C    G        1      2        2 
   3   chr3_54985562     HPrz    C    G        1      2        2 
   3   chr3_54985562     ZBoe    C    G        0      0        2 
   3   chr3_54985562     ZGre    C    G        0      0        2 
   3   chr3_54985562     ZHar    C    G        0      0        2 
   3   chr3_54985562   Sample    C    G        0      0        2 
   3   chr3_54990510     AAsi    A    G        0      0        2 
   3   chr3_54990510     AKia    A    G        0      0        2 
   3   chr3_54990510     AOna    A    G      0.5      1        2 
   3   chr3_54990510     ASom    A    G        0      0        2 
   3   chr3_54990510     HCab    A    G        0      0        2 
   3   chr3_54990510     HPrz    A    G        0      0        2 
   3   chr3_54990510     ZBoe    A    G        0      0        2 
   3   chr3_54990510     ZGre    A    G        0      0        2 
   3   chr3_54990510     ZHar    A    G        0      0        2 
   3   chr3_54990510   Sample    A    G        0      0        2 
   3   chr3_54991979     AAsi    G    T        0      0        2 
   3   chr3_54991979     AKia    G    T        0      0        2 
   3   chr3_54991979     AOna    G    T        0      0        2 
   3   chr3_54991979     ASom    G    T        0      0        2 
   3   chr3_54991979     HCab    G    T        1      2        2 
   3   chr3_54991979     HPrz    G    T        1      2        2 
   3   chr3_54991979     ZBoe    G    T        0      0        2 
   3   chr3_54991979     ZGre    G    T        0      0        2 
   3   chr3_54991979     ZHar    G    T        0      0        2 
   3   chr3_54991979   Sample    G    T        0      0        2 
   3   chr3_54992125     AAsi    A    G        0      0        2 
   3   chr3_54992125     AKia    A    G        0      0        2 
   3   chr3_54992125     AOna    A    G        0      0        2 
   3   chr3_54992125     ASom    A    G        0      0        2 
   3   chr3_54992125     HCab    A    G        1      2        2 
   3   chr3_54992125     HPrz    A    G        1      2        2 
   3   chr3_54992125     ZBoe    A    G        0      0        2 
   3   chr3_54992125     ZGre    A    G        1      2        2 
   3   chr3_54992125     ZHar    A    G        0      0        2 
   3   chr3_54992125   Sample    A    G        0      0        2 
   3   chr3_54994891     AAsi    T    G        0      0        2 
   3   chr3_54994891     AKia    T    G        0      0        2 
   3   chr3_54994891     AOna    T    G      0.5      1        2 
   3   chr3_54994891     ASom    T    G        0      0        2 
   3   chr3_54994891     HCab    T    G        0      0        2 
   3   chr3_54994891     HPrz    T    G        0      0        2 
   3   chr3_54994891     ZBoe    T    G        0      0        2 
   3   chr3_54994891     ZGre    T    G        0      0        2 
   3   chr3_54994891     ZHar    T    G        0      0        2 
   3   chr3_54994891   Sample    T    G        0      0        2 
   3   chr3_54998711     AAsi    C    G        0      0        2 
   3   chr3_54998711     AKia    C    G        0      0        2 
   3   chr3_54998711     AOna    C    G        0      0        2 
   3   chr3_54998711     ASom    C    G        0      0        2 
   3   chr3_54998711     HCab    C    G        0      0        2 
   3   chr3_54998711     HPrz    C    G        0      0        2 
   3   chr3_54998711     ZBoe    C    G        0      0        2 
   3   chr3_54998711     ZGre    C    G        0      0        2 
   3   chr3_54998711     ZHar    C    G      0.5      1        2 
   3   chr3_54998711   Sample    C    G        0      0        2 
   3   chr3_54999584     AAsi    A    G        1      2        2 
   3   chr3_54999584     AKia    A    G        0      0        2 
   3   chr3_54999584     AOna    A    G        0      0        2 
   3   chr3_54999584     ASom    A    G        0      0        2 
   3   chr3_54999584     HCab    A    G        0      0        2 
   3   chr3_54999584     HPrz    A    G        0      0        2 
   3   chr3_54999584     ZBoe    A    G        0      0        2 
   3   chr3_54999584     ZGre    A    G        0      0        2 
   3   chr3_54999584     ZHar    A    G        0      0        2 
   3   chr3_54999584   Sample    A    G        1      2        2 
   3   chr3_55006146     AAsi    C    T        0      0        2 
   3   chr3_55006146     AKia    C    T      0.5      1        2 
   3   chr3_55006146     AOna    C    T        0      0        2 
   3   chr3_55006146     ASom    C    T        0      0        2 
   3   chr3_55006146     HCab    C    T        0      0        2 
   3   chr3_55006146     HPrz    C    T        0      0        2 
   3   chr3_55006146     ZBoe    C    T        0      0        2 
   3   chr3_55006146     ZGre    C    T        0      0        2 
   3   chr3_55006146     ZHar    C    T        0      0        2 
   3   chr3_55006146   Sample    C    T        0      0        2 
   3   chr3_55010069     AAsi    A    G        0      0        2 
   3   chr3_55010069     AKia    A    G      0.5      1        2 
   3   chr3_55010069     AOna    A    G        0      0        2 
   3   chr3_55010069     ASom    A    G        0      0        2 
   3   chr3_55010069     HCab    A    G        0      0        2 
   3   chr3_55010069     HPrz    A    G        0      0        2 
   3   chr3_55010069     ZBoe    A    G        0      0        2 
   3   chr3_55010069     ZGre    A    G        0      0        2 
   3   chr3_55010069     ZHar    A    G        0      0        2 
   3   chr3_55010069   Sample    A    G        0      0        2 
   3   chr3_55012712     AAsi    G    A        0      0        2 
   3   chr3_55012712     AKia    G    A        0      0        2 
   3   chr3_55012712     AOna    G    A        0      0        2 
   3   chr3_55012712     ASom    G    A        0      0        2 
   3   chr3_55012712     HCab    G    A        1      2        2 
   3   chr3_55012712     HPrz    G    A        1      2        2 
   3   chr3_55012712     ZBoe    G    A        0      0        2 
   3   chr3_55012712     ZGre    G    A        0      0        2 
   3   chr3_55012712     ZHar    G    A        0      0        2 
   3   chr3_55012712   Sample    G    A        0      0        2 
   3   chr3_55014224     AAsi    T    C        0      0        2 
   3   chr3_55014224     AKia    T    C        0      0        2 
   3   chr3_55014224     AOna    T    C      0.5      1        2 
   3   chr3_55014224     ASom    T    C        0      0        2 
   3   chr3_55014224     HCab    T    C        0      0        2 
   3   chr3_55014224     HPrz    T    C        0      0        2 
   3   chr3_55014224     ZBoe    T    C        0      0        2 
   3   chr3_55014224     ZGre    T    C        0      0        2 
   3   chr3_55014224     ZHar    T    C        0      0        2 
   3   chr3_55014224   Sample    T    C        0      0        2 
   3   chr3_55015416     AAsi    A    T        0      0        2 
   3   chr3_55015416     AKia    A    T        0      0        2 
   3   chr3_55015416     AOna    A    T        0      0        2 
   3   chr3_55015416     ASom    A    T        0      0        2 
   3   chr3_55015416     HCab    A    T        0      0        2 
   3   chr3_55015416     HPrz    A    T        0      0        2 
   3   chr3_55015416     ZBoe    A    T        1      2        2 
   3   chr3_55015416     ZGre    A    T        0      0        2 
   3   chr3_55015416     ZHar    A    T        0      0        2 
   3   chr3_55015416   Sample    A    T        0      0        2 
   3   chr3_55018194     AAsi    G    A        0      0        2 
   3   chr3_55018194     AKia    G    A        0      0        2 
   3   chr3_55018194     AOna    G    A        0      0        2 
   3   chr3_55018194     ASom    G    A        0      0        2 
   3   chr3_55018194     HCab    G    A        1      2        2 
   3   chr3_55018194     HPrz    G    A        1      2        2 
   3   chr3_55018194     ZBoe    G    A        0      0        2 
   3   chr3_55018194     ZGre    G    A        0      0        2 
   3   chr3_55018194     ZHar    G    A        0      0        2 
   3   chr3_55018194   Sample    G    A        0      0        2 
   3   chr3_55021874     AAsi    A    G        1      2        2 
   3   chr3_55021874     AKia    A    G        0      0        2 
   3   chr3_55021874     AOna    A    G        0      0        2 
   3   chr3_55021874     ASom    A    G        0      0        2 
   3   chr3_55021874     HCab    A    G        0      0        2 
   3   chr3_55021874     HPrz    A    G        0      0        2 
   3   chr3_55021874     ZBoe    A    G        0      0        2 
   3   chr3_55021874     ZGre    A    G        0      0        2 
   3   chr3_55021874     ZHar    A    G        1      2        2 
   3   chr3_55021874   Sample    A    G        1      2        2 
   3   chr3_55030245     AAsi    G    A        0      0        2 
   3   chr3_55030245     AKia    G    A        0      0        2 
   3   chr3_55030245     AOna    G    A        0      0        2 
   3   chr3_55030245     ASom    G    A        0      0        2 
   3   chr3_55030245     HCab    G    A        0      0        2 
   3   chr3_55030245     HPrz    G    A        0      0        2 
   3   chr3_55030245     ZBoe    G    A        0      0        2 
   3   chr3_55030245     ZGre    G    A        0      0        2 
   3   chr3_55030245     ZHar    G    A      0.5      1        2 
   3   chr3_55030245   Sample    G    A        0      0        2 
   3   chr3_55031705     AAsi    G    A      0.5      1        2 
   3   chr3_55031705     AKia    G    A        0      0        2 
   3   chr3_55031705     AOna    G    A        0      0        2 
   3   chr3_55031705     ASom    G    A        0      0        2 
   3   chr3_55031705     HCab    G    A        0      0        2 
   3   chr3_55031705     HPrz    G    A        0      0        2 
   3   chr3_55031705     ZBoe    G    A        0      0        2 
   3   chr3_55031705     ZGre    G    A        0      0        2 
   3   chr3_55031705     ZHar    G    A        0      0        2 
   3   chr3_55031705   Sample    G    A        1      2        2 
   3   chr3_55035263     AAsi    A    G        0      0        2 
   3   chr3_55035263     AKia    A    G        0      0        2 
   3   chr3_55035263     AOna    A    G        0      0        2 
   3   chr3_55035263     ASom    A    G        0      0        2 
   3   chr3_55035263     HCab    A    G        0      0        2 
   3   chr3_55035263     HPrz    A    G        0      0        2 
   3   chr3_55035263     ZBoe    A    G      0.5      1        2 
   3   chr3_55035263     ZGre    A    G        0      0        2 
   3   chr3_55035263     ZHar    A    G        0      0        2 
   3   chr3_55035263   Sample    A    G        0      0        2 
   3   chr3_55046129     AAsi    C    T        0      0        2 
   3   chr3_55046129     AKia    C    T        0      0        2 
   3   chr3_55046129     AOna    C    T        0      0        2 
   3   chr3_55046129     ASom    C    T        0      0        2 
   3   chr3_55046129     HCab    C    T        0      0        2 
   3   chr3_55046129     HPrz    C    T        0      0        2 
   3   chr3_55046129     ZBoe    C    T        0      0        2 
   3   chr3_55046129     ZGre    C    T        1      2        2 
   3   chr3_55046129     ZHar    C    T        0      0        2 
   3   chr3_55046129   Sample    C    T        0      0        2 
   3   chr3_55048269     AAsi    G    A        0      0        2 
   3   chr3_55048269     AKia    G    A        0      0        2 
   3   chr3_55048269     AOna    G    A      0.5      1        2 
   3   chr3_55048269     ASom    G    A        0      0        2 
   3   chr3_55048269     HCab    G    A        0      0        2 
   3   chr3_55048269     HPrz    G    A        0      0        2 
   3   chr3_55048269     ZBoe    G    A        0      0        2 
   3   chr3_55048269     ZGre    G    A        0      0        2 
   3   chr3_55048269     ZHar    G    A        0      0        2 
   3   chr3_55048269   Sample    G    A        0      0        2 
   3   chr3_55056416     AAsi    G    A        0      0        2 
   3   chr3_55056416     AKia    G    A        0      0        2 
   3   chr3_55056416     AOna    G    A        0      0        2 
   3   chr3_55056416     ASom    G    A        0      0        2 
   3   chr3_55056416     HCab    G    A        1      2        2 
   3   chr3_55056416     HPrz    G    A        1      2        2 
   3   chr3_55056416     ZBoe    G    A        0      0        2 
   3   chr3_55056416     ZGre    G    A        0      0        2 
   3   chr3_55056416     ZHar    G    A        0      0        2 
   3   chr3_55056416   Sample    G    A        0      0        2 
   3   chr3_55056868     AAsi    C    T        0      0        2 
   3   chr3_55056868     AKia    C    T        0      0        2 
   3   chr3_55056868     AOna    C    T        0      0        2 
   3   chr3_55056868     ASom    C    T        0      0        2 
   3   chr3_55056868     HCab    C    T      0.5      1        2 
   3   chr3_55056868     HPrz    C    T      0.5      1        2 
   3   chr3_55056868     ZBoe    C    T        0      0        2 
   3   chr3_55056868     ZGre    C    T        0      0        2 
   3   chr3_55056868     ZHar    C    T        0      0        2 
   3   chr3_55056868   Sample    C    T        0      0        2 
   3   chr3_55056985     AAsi    G    T      0.5      1        2 
   3   chr3_55056985     AKia    G    T        0      0        2 
   3   chr3_55056985     AOna    G    T        0      0        2 
   3   chr3_55056985     ASom    G    T        1      2        2 
   3   chr3_55056985     HCab    G    T        0      0        2 
   3   chr3_55056985     HPrz    G    T        0      0        2 
   3   chr3_55056985     ZBoe    G    T        0      0        2 
   3   chr3_55056985     ZGre    G    T        0      0        2 
   3   chr3_55056985     ZHar    G    T        0      0        2 
   3   chr3_55056985   Sample    G    T        1      2        2 
   3   chr3_55060374     AAsi    A    T        0      0        2 
   3   chr3_55060374     AKia    A    T        0      0        2 
   3   chr3_55060374     AOna    A    T        0      0        2 
   3   chr3_55060374     ASom    A    T        0      0        2 
   3   chr3_55060374     HCab    A    T        1      2        2 
   3   chr3_55060374     HPrz    A    T        1      2        2 
   3   chr3_55060374     ZBoe    A    T        0      0        2 
   3   chr3_55060374     ZGre    A    T        0      0        2 
   3   chr3_55060374     ZHar    A    T        0      0        2 
   3   chr3_55060374   Sample    A    T        0      0        2 
   3   chr3_55066310     AAsi    A    T        0      0        2 
   3   chr3_55066310     AKia    A    T        0      0        2 
   3   chr3_55066310     AOna    A    T        0      0        2 
   3   chr3_55066310     ASom    A    T        0      0        2 
   3   chr3_55066310     HCab    A    T        0      0        2 
   3   chr3_55066310     HPrz    A    T        0      0        2 
   3   chr3_55066310     ZBoe    A    T        1      2        2 
   3   chr3_55066310     ZGre    A    T        1      2        2 
   3   chr3_55066310     ZHar    A    T        1      2        2 
   3   chr3_55066310   Sample    A    T        0      0        2 
   3   chr3_55068482     AAsi    T    A        0      0        2 
   3   chr3_55068482     AKia    T    A        0      0        2 
   3   chr3_55068482     AOna    T    A        0      0        2 
   3   chr3_55068482     ASom    T    A        0      0        2 
   3   chr3_55068482     HCab    T    A        0      0        2 
   3   chr3_55068482     HPrz    T    A        0      0        2 
   3   chr3_55068482     ZBoe    T    A        0      0        2 
   3   chr3_55068482     ZGre    T    A        0      0        2 
   3   chr3_55068482     ZHar    T    A      0.5      1        2 
   3   chr3_55068482   Sample    T    A        0      0        2 
   3   chr3_55084028     AAsi    A    C        0      0        2 
   3   chr3_55084028     AKia    A    C        0      0        2 
   3   chr3_55084028     AOna    A    C        0      0        2 
   3   chr3_55084028     ASom    A    C        0      0        2 
   3   chr3_55084028     HCab    A    C        1      2        2 
   3   chr3_55084028     HPrz    A    C        1      2        2 
   3   chr3_55084028     ZBoe    A    C        0      0        2 
   3   chr3_55084028     ZGre    A    C        0      0        2 
   3   chr3_55084028     ZHar    A    C        0      0        2 
   3   chr3_55084028   Sample    A    C        0      0        2 
   3   chr3_55090187     AAsi    G    A        0      0        2 
   3   chr3_55090187     AKia    G    A        0      0        2 
   3   chr3_55090187     AOna    G    A        0      0        2 
   3   chr3_55090187     ASom    G    A        0      0        2 
   3   chr3_55090187     HCab    G    A        0      0        2 
   3   chr3_55090187     HPrz    G    A        0      0        2 
   3   chr3_55090187     ZBoe    G    A        0      0        2 
   3   chr3_55090187     ZGre    G    A        0      0        2 
   3   chr3_55090187     ZHar    G    A      0.5      1        2 
   3   chr3_55090187   Sample    G    A        0      0        2 
   3   chr3_55091132     AAsi    T    C        0      0        2 
   3   chr3_55091132     AKia    T    C        0      0        2 
   3   chr3_55091132     AOna    T    C        0      0        2 
   3   chr3_55091132     ASom    T    C        0      0        2 
   3   chr3_55091132     HCab    T    C        0      0        2 
   3   chr3_55091132     HPrz    T    C        0      0        2 
   3   chr3_55091132     ZBoe    T    C        0      0        2 
   3   chr3_55091132     ZGre    T    C        1      2        2 
   3   chr3_55091132     ZHar    T    C        0      0        2 
   3   chr3_55091132   Sample    T    C        0      0        2 
   3   chr3_55091619     AAsi    C    T        0      0        2 
   3   chr3_55091619     AKia    C    T        1      2        2 
   3   chr3_55091619     AOna    C    T        0      0        2 
   3   chr3_55091619     ASom    C    T        0      0        2 
   3   chr3_55091619     HCab    C    T        0      0        2 
   3   chr3_55091619     HPrz    C    T        0      0        2 
   3   chr3_55091619     ZBoe    C    T        0      0        2 
   3   chr3_55091619     ZGre    C    T        0      0        2 
   3   chr3_55091619     ZHar    C    T        0      0        2 
   3   chr3_55091619   Sample    C    T        0      0        2 
   3   chr3_55095722     AAsi    A    C      0.5      1        2 
   3   chr3_55095722     AKia    A    C        0      0        2 
   3   chr3_55095722     AOna    A    C        0      0        2 
   3   chr3_55095722     ASom    A    C        0      0        2 
   3   chr3_55095722     HCab    A    C        0      0        2 
   3   chr3_55095722     HPrz    A    C        0      0        2 
   3   chr3_55095722     ZBoe    A    C        0      0        2 
   3   chr3_55095722     ZGre    A    C        0      0        2 
   3   chr3_55095722     ZHar    A    C        0      0        2 
   3   chr3_55095722   Sample    A    C        0      0        2 
   3   chr3_55096936     AAsi    T    C        0      0        2 
   3   chr3_55096936     AKia    T    C        0      0        2 
   3   chr3_55096936     AOna    T    C        0      0        2 
   3   chr3_55096936     ASom    T    C        0      0        2 
   3   chr3_55096936     HCab    T    C        0      0        2 
   3   chr3_55096936     HPrz    T    C      0.5      1        2 
   3   chr3_55096936     ZBoe    T    C        0      0        2 
   3   chr3_55096936     ZGre    T    C        0      0        2 
   3   chr3_55096936     ZHar    T    C        0      0        2 
   3   chr3_55096936   Sample    T    C        0      0        2 
   3   chr3_55100535     AAsi    A    G        0      0        2 
   3   chr3_55100535     AKia    A    G        0      0        2 
   3   chr3_55100535     AOna    A    G        0      0        2 
   3   chr3_55100535     ASom    A    G        0      0        2 
   3   chr3_55100535     HCab    A    G        0      0        2 
   3   chr3_55100535     HPrz    A    G        0      0        2 
   3   chr3_55100535     ZBoe    A    G      0.5      1        2 
   3   chr3_55100535     ZGre    A    G        0      0        2 
   3   chr3_55100535     ZHar    A    G        0      0        2 
   3   chr3_55100535   Sample    A    G        0      0        2 
   3   chr3_55102832     AAsi    T    G        0      0        2 
   3   chr3_55102832     AKia    T    G        0      0        2 
   3   chr3_55102832     AOna    T    G        0      0        2 
   3   chr3_55102832     ASom    T    G        0      0        2 
   3   chr3_55102832     HCab    T    G        1      2        2 
   3   chr3_55102832     HPrz    T    G        1      2        2 
   3   chr3_55102832     ZBoe    T    G        0      0        2 
   3   chr3_55102832     ZGre    T    G        0      0        2 
   3   chr3_55102832     ZHar    T    G        0      0        2 
   3   chr3_55102832   Sample    T    G        0      0        2 
   3   chr3_55104703     AAsi    C    A        0      0        2 
   3   chr3_55104703     AKia    C    A        0      0        2 
   3   chr3_55104703     AOna    C    A        0      0        2 
   3   chr3_55104703     ASom    C    A        0      0        2 
   3   chr3_55104703     HCab    C    A        1      2        2 
   3   chr3_55104703     HPrz    C    A        1      2        2 
   3   chr3_55104703     ZBoe    C    A        0      0        2 
   3   chr3_55104703     ZGre    C    A        0      0        2 
   3   chr3_55104703     ZHar    C    A        0      0        2 
   3   chr3_55104703   Sample    C    A        0      0        2 
   3   chr3_55108066     AAsi    T    C        0      0        2 
   3   chr3_55108066     AKia    T    C        1      2        2 
   3   chr3_55108066     AOna    T    C        0      0        2 
   3   chr3_55108066     ASom    T    C        0      0        2 
   3   chr3_55108066     HCab    T    C        0      0        2 
   3   chr3_55108066     HPrz    T    C        0      0        2 
   3   chr3_55108066     ZBoe    T    C        0      0        2 
   3   chr3_55108066     ZGre    T    C        0      0        2 
   3   chr3_55108066     ZHar    T    C        0      0        2 
   3   chr3_55108066   Sample    T    C        0      0        2 
   3   chr3_55114584     AAsi    C    T        0      0        2 
   3   chr3_55114584     AKia    C    T        0      0        2 
   3   chr3_55114584     AOna    C    T        0      0        2 
   3   chr3_55114584     ASom    C    T        0      0        2 
   3   chr3_55114584     HCab    C    T      0.5      1        2 
   3   chr3_55114584     HPrz    C    T      0.5      1        2 
   3   chr3_55114584     ZBoe    C    T        0      0        2 
   3   chr3_55114584     ZGre    C    T        0      0        2 
   3   chr3_55114584     ZHar    C    T        0      0        2 
   3   chr3_55114584   Sample    C    T        0      0        2 
   3   chr3_55115574     AAsi    C    T        0      0        2 
   3   chr3_55115574     AKia    C    T        0      0        2 
   3   chr3_55115574     AOna    C    T        0      0        2 
   3   chr3_55115574     ASom    C    T        0      0        2 
   3   chr3_55115574     HCab    C    T        1      2        2 
   3   chr3_55115574     HPrz    C    T        1      2        2 
   3   chr3_55115574     ZBoe    C    T        0      0        2 
   3   chr3_55115574     ZGre    C    T        0      0        2 
   3   chr3_55115574     ZHar    C    T        0      0        2 
   3   chr3_55115574   Sample    C    T        0      0        2 
   3   chr3_55120044     AAsi    T    C        0      0        2 
   3   chr3_55120044     AKia    T    C        0      0        2 
   3   chr3_55120044     AOna    T    C        0      0        2 
   3   chr3_55120044     ASom    T    C        0      0        2 
   3   chr3_55120044     HCab    T    C        0      0        2 
   3   chr3_55120044     HPrz    T    C        0      0        2 
   3   chr3_55120044     ZBoe    T    C        0      0        2 
   3   chr3_55120044     ZGre    T    C        1      2        2 
   3   chr3_55120044     ZHar    T    C        0      0        2 
   3   chr3_55120044   Sample    T    C        0      0        2 
   3   chr3_55120277     AAsi    C    A        0      0        2 
   3   chr3_55120277     AKia    C    A        0      0        2 
   3   chr3_55120277     AOna    C    A        0      0        2 
   3   chr3_55120277     ASom    C    A        0      0        2 
   3   chr3_55120277     HCab    C    A        0      0        2 
   3   chr3_55120277     HPrz    C    A        0      0        2 
   3   chr3_55120277     ZBoe    C    A        0      0        2 
   3   chr3_55120277     ZGre    C    A        0      0        2 
   3   chr3_55120277     ZHar    C    A        1      2        2 
   3   chr3_55120277   Sample    C    A        0      0        2 
   3   chr3_55122870     AAsi    C    A        0      0        2 
   3   chr3_55122870     AKia    C    A        0      0        2 
   3   chr3_55122870     AOna    C    A        0      0        2 
   3   chr3_55122870     ASom    C    A        0      0        2 
   3   chr3_55122870     HCab    C    A        1      2        2 
   3   chr3_55122870     HPrz    C    A        1      2        2 
   3   chr3_55122870     ZBoe    C    A        0      0        2 
   3   chr3_55122870     ZGre    C    A        0      0        2 
   3   chr3_55122870     ZHar    C    A        0      0        2 
   3   chr3_55122870   Sample    C    A        0      0        2 
   3   chr3_55124689     AAsi    G    C        0      0        2 
   3   chr3_55124689     AKia    G    C        0      0        2 
   3   chr3_55124689     AOna    G    C        0      0        2 
   3   chr3_55124689     ASom    G    C        0      0        2 
   3   chr3_55124689     HCab    G    C        0      0        2 
   3   chr3_55124689     HPrz    G    C        0      0        2 
   3   chr3_55124689     ZBoe    G    C      0.5      1        2 
   3   chr3_55124689     ZGre    G    C        0      0        2 
   3   chr3_55124689     ZHar    G    C        0      0        2 
   3   chr3_55124689   Sample    G    C        0      0        2 
   3   chr3_55129495     AAsi    C    T        0      0        2 
   3   chr3_55129495     AKia    C    T        0      0        2 
   3   chr3_55129495     AOna    C    T        0      0        2 
   3   chr3_55129495     ASom    C    T        0      0        2 
   3   chr3_55129495     HCab    C    T        0      0        2 
   3   chr3_55129495     HPrz    C    T        0      0        2 
   3   chr3_55129495     ZBoe    C    T        0      0        2 
   3   chr3_55129495     ZGre    C    T        1      2        2 
   3   chr3_55129495     ZHar    C    T        0      0        2 
   3   chr3_55129495   Sample    C    T        0      0        2 
   3   chr3_55136107     AAsi    A    G        0      0        2 
   3   chr3_55136107     AKia    A    G        0      0        2 
   3   chr3_55136107     AOna    A    G        0      0        2 
   3   chr3_55136107     ASom    A    G        0      0        2 
   3   chr3_55136107     HCab    A    G        0      0        2 
   3   chr3_55136107     HPrz    A    G        0      0        2 
   3   chr3_55136107     ZBoe    A    G        0      0        2 
   3   chr3_55136107     ZGre    A    G        0      0        2 
   3   chr3_55136107     ZHar    A    G      0.5      1        2 
   3   chr3_55136107   Sample    A    G        0      0        2 
   3   chr3_55139261     AAsi    T    G        0      0        2 
   3   chr3_55139261     AKia    T    G        1      2        2 
   3   chr3_55139261     AOna    T    G      0.5      1        2 
   3   chr3_55139261     ASom    T    G        0      0        2 
   3   chr3_55139261     HCab    T    G        0      0        2 
   3   chr3_55139261     HPrz    T    G        0      0        2 
   3   chr3_55139261     ZBoe    T    G        0      0        2 
   3   chr3_55139261     ZGre    T    G        0      0        2 
   3   chr3_55139261     ZHar    T    G        0      0        2 
   3   chr3_55139261   Sample    T    G        0      0        2 
   3   chr3_55139665     AAsi    A    G        0      0        2 
   3   chr3_55139665     AKia    A    G        0      0        2 
   3   chr3_55139665     AOna    A    G        0      0        2 
   3   chr3_55139665     ASom    A    G        0      0        2 
   3   chr3_55139665     HCab    A    G        1      2        2 
   3   chr3_55139665     HPrz    A    G        1      2        2 
   3   chr3_55139665     ZBoe    A    G        0      0        2 
   3   chr3_55139665     ZGre    A    G        0      0        2 
   3   chr3_55139665     ZHar    A    G        0      0        2 
   3   chr3_55139665   Sample    A    G        0      0        2 
   3   chr3_55141163     AAsi    G    A        0      0        2 
   3   chr3_55141163     AKia    G    A        0      0        2 
   3   chr3_55141163     AOna    G    A        0      0        2 
   3   chr3_55141163     ASom    G    A        0      0        2 
   3   chr3_55141163     HCab    G    A        1      2        2 
   3   chr3_55141163     HPrz    G    A        1      2        2 
   3   chr3_55141163     ZBoe    G    A        0      0        2 
   3   chr3_55141163     ZGre    G    A        0      0        2 
   3   chr3_55141163     ZHar    G    A        0      0        2 
   3   chr3_55141163   Sample    G    A        0      0        2 
   3   chr3_55142386     AAsi    T    C        0      0        2 
   3   chr3_55142386     AKia    T    C        0      0        2 
   3   chr3_55142386     AOna    T    C        0      0        2 
   3   chr3_55142386     ASom    T    C        0      0        2 
   3   chr3_55142386     HCab    T    C        0      0        2 
   3   chr3_55142386     HPrz    T    C        0      0        2 
   3   chr3_55142386     ZBoe    T    C        0      0        2 
   3   chr3_55142386     ZGre    T    C        0      0        2 
   3   chr3_55142386     ZHar    T    C      0.5      1        2 
   3   chr3_55142386   Sample    T    C        0      0        2 
   3   chr3_55150622     AAsi    T    C        0      0        2 
   3   chr3_55150622     AKia    T    C        0      0        2 
   3   chr3_55150622     AOna    T    C      0.5      1        2 
   3   chr3_55150622     ASom    T    C        0      0        2 
   3   chr3_55150622     HCab    T    C        0      0        2 
   3   chr3_55150622     HPrz    T    C        0      0        2 
   3   chr3_55150622     ZBoe    T    C        0      0        2 
   3   chr3_55150622     ZGre    T    C        0      0        2 
   3   chr3_55150622     ZHar    T    C        0      0        2 
   3   chr3_55150622   Sample    T    C        0      0        2 
   3   chr3_55156920     AAsi    T    G        0      0        2 
   3   chr3_55156920     AKia    T    G        0      0        2 
   3   chr3_55156920     AOna    T    G        0      0        2 
   3   chr3_55156920     ASom    T    G        1      2        2 
   3   chr3_55156920     HCab    T    G        0      0        2 
   3   chr3_55156920     HPrz    T    G        0      0        2 
   3   chr3_55156920     ZBoe    T    G        0      0        2 
   3   chr3_55156920     ZGre    T    G        0      0        2 
   3   chr3_55156920     ZHar    T    G        0      0        2 
   3   chr3_55156920   Sample    T    G        0      0        2 
   3   chr3_55160555     AAsi    G    A        0      0        2 
   3   chr3_55160555     AKia    G    A        0      0        2 
   3   chr3_55160555     AOna    G    A        0      0        2 
   3   chr3_55160555     ASom    G    A        0      0        2 
   3   chr3_55160555     HCab    G    A        1      2        2 
   3   chr3_55160555     HPrz    G    A        1      2        2 
   3   chr3_55160555     ZBoe    G    A        0      0        2 
   3   chr3_55160555     ZGre    G    A        0      0        2 
   3   chr3_55160555     ZHar    G    A        0      0        2 
   3   chr3_55160555   Sample    G    A        0      0        2 
   3   chr3_55161880     AAsi    T    C        0      0        2 
   3   chr3_55161880     AKia    T    C        0      0        2 
   3   chr3_55161880     AOna    T    C        0      0        2 
   3   chr3_55161880     ASom    T    C        0      0        2 
   3   chr3_55161880     HCab    T    C        0      0        2 
   3   chr3_55161880     HPrz    T    C        0      0        2 
   3   chr3_55161880     ZBoe    T    C        0      0        2 
   3   chr3_55161880     ZGre    T    C        1      2        2 
   3   chr3_55161880     ZHar    T    C        0      0        2 
   3   chr3_55161880   Sample    T    C        0      0        2 
   3   chr3_55170164     AAsi    C    T        0      0        2 
   3   chr3_55170164     AKia    C    T        0      0        2 
   3   chr3_55170164     AOna    C    T        0      0        2 
   3   chr3_55170164     ASom    C    T        0      0        2 
   3   chr3_55170164     HCab    C    T        0      0        2 
   3   chr3_55170164     HPrz    C    T        0      0        2 
   3   chr3_55170164     ZBoe    C    T        1      2        2 
   3   chr3_55170164     ZGre    C    T        0      0        2 
   3   chr3_55170164     ZHar    C    T        0      0        2 
   3   chr3_55170164   Sample    C    T        0      0        2 
   3   chr3_55178387     AAsi    T    G        0      0        2 
   3   chr3_55178387     AKia    T    G        0      0        2 
   3   chr3_55178387     AOna    T    G      0.5      1        2 
   3   chr3_55178387     ASom    T    G        0      0        2 
   3   chr3_55178387     HCab    T    G        0      0        2 
   3   chr3_55178387     HPrz    T    G        0      0        2 
   3   chr3_55178387     ZBoe    T    G        0      0        2 
   3   chr3_55178387     ZGre    T    G        0      0        2 
   3   chr3_55178387     ZHar    T    G        0      0        2 
   3   chr3_55178387   Sample    T    G        0      0        2 
   3   chr3_55178514     AAsi    A    T        0      0        2 
   3   chr3_55178514     AKia    A    T        0      0        2 
   3   chr3_55178514     AOna    A    T        0      0        2 
   3   chr3_55178514     ASom    A    T        0      0        2 
   3   chr3_55178514     HCab    A    T        0      0        2 
   3   chr3_55178514     HPrz    A    T        0      0        2 
   3   chr3_55178514     ZBoe    A    T      0.5      1        2 
   3   chr3_55178514     ZGre    A    T        0      0        2 
   3   chr3_55178514     ZHar    A    T        0      0        2 
   3   chr3_55178514   Sample    A    T        0      0        2 
   3   chr3_55180832     AAsi    A    G        0      0        2 
   3   chr3_55180832     AKia    A    G        0      0        2 
   3   chr3_55180832     AOna    A    G        0      0        2 
   3   chr3_55180832     ASom    A    G        0      0        2 
   3   chr3_55180832     HCab    A    G        0      0        2 
   3   chr3_55180832     HPrz    A    G        0      0        2 
   3   chr3_55180832     ZBoe    A    G        0      0        2 
   3   chr3_55180832     ZGre    A    G        1      2        2 
   3   chr3_55180832     ZHar    A    G        0      0        2 
   3   chr3_55180832   Sample    A    G        0      0        2 
   3   chr3_55182778     AAsi    T    G        0      0        2 
   3   chr3_55182778     AKia    T    G        0      0        2 
   3   chr3_55182778     AOna    T    G        0      0        2 
   3   chr3_55182778     ASom    T    G        0      0        2 
   3   chr3_55182778     HCab    T    G        0      0        2 
   3   chr3_55182778     HPrz    T    G        0      0        2 
   3   chr3_55182778     ZBoe    T    G        0      0        2 
   3   chr3_55182778     ZGre    T    G        0      0        2 
   3   chr3_55182778     ZHar    T    G      0.5      1        2 
   3   chr3_55182778   Sample    T    G        0      0        2 
   3   chr3_55189608     AAsi    G    A        0      0        2 
   3   chr3_55189608     AKia    G    A        0      0        2 
   3   chr3_55189608     AOna    G    A        0      0        2 
   3   chr3_55189608     ASom    G    A        0      0        2 
   3   chr3_55189608     HCab    G    A        0      0        2 
   3   chr3_55189608     HPrz    G    A        0      0        2 
   3   chr3_55189608     ZBoe    G    A        0      0        2 
   3   chr3_55189608     ZGre    G    A        0      0        2 
   3   chr3_55189608     ZHar    G    A        1      2        2 
   3   chr3_55189608   Sample    G    A        0      0        2 
   3   chr3_55193087     AAsi    A    G        0      0        2 
   3   chr3_55193087     AKia    A    G        0      0        2 
   3   chr3_55193087     AOna    A    G        0      0        2 
   3   chr3_55193087     ASom    A    G        0      0        2 
   3   chr3_55193087     HCab    A    G      0.5      1        2 
   3   chr3_55193087     HPrz    A    G        0      0        2 
   3   chr3_55193087     ZBoe    A    G        0      0        2 
   3   chr3_55193087     ZGre    A    G        0      0        2 
   3   chr3_55193087     ZHar    A    G        0      0        2 
   3   chr3_55193087   Sample    A    G        1      2        2 
   3   chr3_55193185     AAsi    G    A        0      0        2 
   3   chr3_55193185     AKia    G    A        0      0        2 
   3   chr3_55193185     AOna    G    A        0      0        2 
   3   chr3_55193185     ASom    G    A        0      0        2 
   3   chr3_55193185     HCab    G    A        0      0        2 
   3   chr3_55193185     HPrz    G    A        0      0        2 
   3   chr3_55193185     ZBoe    G    A        0      0        2 
   3   chr3_55193185     ZGre    G    A        1      2        2 
   3   chr3_55193185     ZHar    G    A        0      0        2 
   3   chr3_55193185   Sample    G    A        0      0        2 
   3   chr3_55193912     AAsi    T    C      0.5      1        2 
   3   chr3_55193912     AKia    T    C        0      0        2 
   3   chr3_55193912     AOna    T    C        0      0        2 
   3   chr3_55193912     ASom    T    C        0      0        2 
   3   chr3_55193912     HCab    T    C        0      0        2 
   3   chr3_55193912     HPrz    T    C        0      0        2 
   3   chr3_55193912     ZBoe    T    C        0      0        2 
   3   chr3_55193912     ZGre    T    C        0      0        2 
   3   chr3_55193912     ZHar    T    C        0      0        2 
   3   chr3_55193912   Sample    T    C        0      0        2 
   3   chr3_55194110     AAsi    C    T        0      0        2 
   3   chr3_55194110     AKia    C    T        0      0        2 
   3   chr3_55194110     AOna    C    T        0      0        2 
   3   chr3_55194110     ASom    C    T        0      0        2 
   3   chr3_55194110     HCab    C    T        1      2        2 
   3   chr3_55194110     HPrz    C    T        1      2        2 
   3   chr3_55194110     ZBoe    C    T        0      0        2 
   3   chr3_55194110     ZGre    C    T        0      0        2 
   3   chr3_55194110     ZHar    C    T        0      0        2 
   3   chr3_55194110   Sample    C    T        0      0        2 
   3   chr3_55203408     AAsi    A    T        0      0        2 
   3   chr3_55203408     AKia    A    T        0      0        2 
   3   chr3_55203408     AOna    A    T        0      0        2 
   3   chr3_55203408     ASom    A    T        0      0        2 
   3   chr3_55203408     HCab    A    T        0      0        2 
   3   chr3_55203408     HPrz    A    T        0      0        2 
   3   chr3_55203408     ZBoe    A    T        0      0        2 
   3   chr3_55203408     ZGre    A    T        0      0        2 
   3   chr3_55203408     ZHar    A    T        1      2        2 
   3   chr3_55203408   Sample    A    T        0      0        2 
   3   chr3_55205717     AAsi    G    A      0.5      1        2 
   3   chr3_55205717     AKia    G    A        0      0        2 
   3   chr3_55205717     AOna    G    A        0      0        2 
   3   chr3_55205717     ASom    G    A        0      0        2 
   3   chr3_55205717     HCab    G    A        0      0        2 
   3   chr3_55205717     HPrz    G    A        0      0        2 
   3   chr3_55205717     ZBoe    G    A        0      0        2 
   3   chr3_55205717     ZGre    G    A        0      0        2 
   3   chr3_55205717     ZHar    G    A        0      0        2 
   3   chr3_55205717   Sample    G    A        0      0        2 
   3   chr3_55206003     AAsi    C    T        0      0        2 
   3   chr3_55206003     AKia    C    T      0.5      1        2 
   3   chr3_55206003     AOna    C    T        0      0        2 
   3   chr3_55206003     ASom    C    T        0      0        2 
   3   chr3_55206003     HCab    C    T        0      0        2 
   3   chr3_55206003     HPrz    C    T        0      0        2 
   3   chr3_55206003     ZBoe    C    T        0      0        2 
   3   chr3_55206003     ZGre    C    T        0      0        2 
   3   chr3_55206003     ZHar    C    T        0      0        2 
   3   chr3_55206003   Sample    C    T        0      0        2 
   3   chr3_55209878     AAsi    T    C        0      0        2 
   3   chr3_55209878     AKia    T    C        0      0        2 
   3   chr3_55209878     AOna    T    C        0      0        2 
   3   chr3_55209878     ASom    T    C        0      0        2 
   3   chr3_55209878     HCab    T    C        0      0        2 
   3   chr3_55209878     HPrz    T    C        0      0        2 
   3   chr3_55209878     ZBoe    T    C        0      0        2 
   3   chr3_55209878     ZGre    T    C        1      2        2 
   3   chr3_55209878     ZHar    T    C        0      0        2 
   3   chr3_55209878   Sample    T    C        0      0        2 
   3   chr3_55220154     AAsi    T    C        0      0        2 
   3   chr3_55220154     AKia    T    C      0.5      1        2 
   3   chr3_55220154     AOna    T    C        0      0        2 
   3   chr3_55220154     ASom    T    C        0      0        2 
   3   chr3_55220154     HCab    T    C        0      0        2 
   3   chr3_55220154     HPrz    T    C        0      0        2 
   3   chr3_55220154     ZBoe    T    C        0      0        2 
   3   chr3_55220154     ZGre    T    C        0      0        2 
   3   chr3_55220154     ZHar    T    C        0      0        2 
   3   chr3_55220154   Sample    T    C        0      0        2 
   3   chr3_55220443     AAsi    A    G      0.5      1        2 
   3   chr3_55220443     AKia    A    G        0      0        2 
   3   chr3_55220443     AOna    A    G        0      0        2 
   3   chr3_55220443     ASom    A    G        0      0        2 
   3   chr3_55220443     HCab    A    G        0      0        2 
   3   chr3_55220443     HPrz    A    G        0      0        2 
   3   chr3_55220443     ZBoe    A    G        0      0        2 
   3   chr3_55220443     ZGre    A    G        0      0        2 
   3   chr3_55220443     ZHar    A    G        0      0        2 
   3   chr3_55220443   Sample    A    G        0      0        2 
   3   chr3_55225576     AAsi    C    T        0      0        2 
   3   chr3_55225576     AKia    C    T        0      0        2 
   3   chr3_55225576     AOna    C    T        0      0        2 
   3   chr3_55225576     ASom    C    T        0      0        2 
   3   chr3_55225576     HCab    C    T        1      2        2 
   3   chr3_55225576     HPrz    C    T        1      2        2 
   3   chr3_55225576     ZBoe    C    T        0      0        2 
   3   chr3_55225576     ZGre    C    T        0      0        2 
   3   chr3_55225576     ZHar    C    T        0      0        2 
   3   chr3_55225576   Sample    C    T        0      0        2 
   3   chr3_55227349     AAsi    T    C        0      0        2 
   3   chr3_55227349     AKia    T    C      0.5      1        2 
   3   chr3_55227349     AOna    T    C        1      2        2 
   3   chr3_55227349     ASom    T    C        0      0        2 
   3   chr3_55227349     HCab    T    C        0      0        2 
   3   chr3_55227349     HPrz    T    C        0      0        2 
   3   chr3_55227349     ZBoe    T    C        0      0        2 
   3   chr3_55227349     ZGre    T    C        0      0        2 
   3   chr3_55227349     ZHar    T    C        0      0        2 
   3   chr3_55227349   Sample    T    C        0      0        2 
   3   chr3_55230905     AAsi    T    C        0      0        2 
   3   chr3_55230905     AKia    T    C        0      0        2 
   3   chr3_55230905     AOna    T    C        0      0        2 
   3   chr3_55230905     ASom    T    C        0      0        2 
   3   chr3_55230905     HCab    T    C        0      0        2 
   3   chr3_55230905     HPrz    T    C        0      0        2 
   3   chr3_55230905     ZBoe    T    C        0      0        2 
   3   chr3_55230905     ZGre    T    C        0      0        2 
   3   chr3_55230905     ZHar    T    C      0.5      1        2 
   3   chr3_55230905   Sample    T    C        0      0        2 
   3   chr3_55231951     AAsi    G    A        0      0        2 
   3   chr3_55231951     AKia    G    A        0      0        2 
   3   chr3_55231951     AOna    G    A        1      2        2 
   3   chr3_55231951     ASom    G    A        0      0        2 
   3   chr3_55231951     HCab    G    A        0      0        2 
   3   chr3_55231951     HPrz    G    A        0      0        2 
   3   chr3_55231951     ZBoe    G    A        0      0        2 
   3   chr3_55231951     ZGre    G    A        0      0        2 
   3   chr3_55231951     ZHar    G    A        0      0        2 
   3   chr3_55231951   Sample    G    A        0      0        2 
   3   chr3_55233475     AAsi    A    C        0      0        2 
   3   chr3_55233475     AKia    A    C        0      0        2 
   3   chr3_55233475     AOna    A    C        0      0        2 
   3   chr3_55233475     ASom    A    C        0      0        2 
   3   chr3_55233475     HCab    A    C        1      2        2 
   3   chr3_55233475     HPrz    A    C        1      2        2 
   3   chr3_55233475     ZBoe    A    C        0      0        2 
   3   chr3_55233475     ZGre    A    C        0      0        2 
   3   chr3_55233475     ZHar    A    C        0      0        2 
   3   chr3_55233475   Sample    A    C        0      0        2 
   3   chr3_55242535     AAsi    T    C        0      0        2 
   3   chr3_55242535     AKia    T    C      0.5      1        2 
   3   chr3_55242535     AOna    T    C        0      0        2 
   3   chr3_55242535     ASom    T    C        0      0        2 
   3   chr3_55242535     HCab    T    C        0      0        2 
   3   chr3_55242535     HPrz    T    C        0      0        2 
   3   chr3_55242535     ZBoe    T    C        0      0        2 
   3   chr3_55242535     ZGre    T    C        0      0        2 
   3   chr3_55242535     ZHar    T    C        0      0        2 
   3   chr3_55242535   Sample    T    C        0      0        2 
   3   chr3_55246831     AAsi    T    G        0      0        2 
   3   chr3_55246831     AKia    T    G        0      0        2 
   3   chr3_55246831     AOna    T    G        0      0        2 
   3   chr3_55246831     ASom    T    G        0      0        2 
   3   chr3_55246831     HCab    T    G        0      0        2 
   3   chr3_55246831     HPrz    T    G        0      0        2 
   3   chr3_55246831     ZBoe    T    G        0      0        2 
   3   chr3_55246831     ZGre    T    G        0      0        2 
   3   chr3_55246831     ZHar    T    G      0.5      1        2 
   3   chr3_55246831   Sample    T    G        0      0        2 
   3   chr3_55247099     AAsi    A    G      0.5      1        2 
   3   chr3_55247099     AKia    A    G        0      0        2 
   3   chr3_55247099     AOna    A    G        0      0        2 
   3   chr3_55247099     ASom    A    G        0      0        2 
   3   chr3_55247099     HCab    A    G        0      0        2 
   3   chr3_55247099     HPrz    A    G        0      0        2 
   3   chr3_55247099     ZBoe    A    G        0      0        2 
   3   chr3_55247099     ZGre    A    G        0      0        2 
   3   chr3_55247099     ZHar    A    G        0      0        2 
   3   chr3_55247099   Sample    A    G        0      0        2 
   3   chr3_55247613     AAsi    C    G        0      0        2 
   3   chr3_55247613     AKia    C    G        0      0        2 
   3   chr3_55247613     AOna    C    G        0      0        2 
   3   chr3_55247613     ASom    C    G        0      0        2 
   3   chr3_55247613     HCab    C    G        1      2        2 
   3   chr3_55247613     HPrz    C    G        1      2        2 
   3   chr3_55247613     ZBoe    C    G        0      0        2 
   3   chr3_55247613     ZGre    C    G        0      0        2 
   3   chr3_55247613     ZHar    C    G        0      0        2 
   3   chr3_55247613   Sample    C    G        0      0        2 
   3   chr3_55248517     AAsi    C    G        0      0        2 
   3   chr3_55248517     AKia    C    G        0      0        2 
   3   chr3_55248517     AOna    C    G        0      0        2 
   3   chr3_55248517     ASom    C    G        0      0        2 
   3   chr3_55248517     HCab    C    G        0      0        2 
   3   chr3_55248517     HPrz    C    G        0      0        2 
   3   chr3_55248517     ZBoe    C    G        0      0        2 
   3   chr3_55248517     ZGre    C    G        0      0        2 
   3   chr3_55248517     ZHar    C    G      0.5      1        2 
   3   chr3_55248517   Sample    C    G        0      0        2 
   3   chr3_55248733     AAsi    C    T        0      0        2 
   3   chr3_55248733     AKia    C    T        0      0        2 
   3   chr3_55248733     AOna    C    T        0      0        2 
   3   chr3_55248733     ASom    C    T        0      0        2 
   3   chr3_55248733     HCab    C    T        0      0        2 
   3   chr3_55248733     HPrz    C    T        0      0        2 
   3   chr3_55248733     ZBoe    C    T      0.5      1        2 
   3   chr3_55248733     ZGre    C    T        0      0        2 
   3   chr3_55248733     ZHar    C    T        0      0        2 
   3   chr3_55248733   Sample    C    T        0      0        2 
   3   chr3_55254522     AAsi    G    A        0      0        2 
   3   chr3_55254522     AKia    G    A        0      0        2 
   3   chr3_55254522     AOna    G    A        0      0        2 
   3   chr3_55254522     ASom    G    A        0      0        2 
   3   chr3_55254522     HCab    G    A        1      2        2 
   3   chr3_55254522     HPrz    G    A        1      2        2 
   3   chr3_55254522     ZBoe    G    A        0      0        2 
   3   chr3_55254522     ZGre    G    A        0      0        2 
   3   chr3_55254522     ZHar    G    A        0      0        2 
   3   chr3_55254522   Sample    G    A        0      0        2 
   3   chr3_55256707     AAsi    G    T        0      0        2 
   3   chr3_55256707     AKia    G    T        0      0        2 
   3   chr3_55256707     AOna    G    T        0      0        2 
   3   chr3_55256707     ASom    G    T        0      0        2 
   3   chr3_55256707     HCab    G    T      0.5      1        2 
   3   chr3_55256707     HPrz    G    T      0.5      1        2 
   3   chr3_55256707     ZBoe    G    T        0      0        2 
   3   chr3_55256707     ZGre    G    T        0      0        2 
   3   chr3_55256707     ZHar    G    T        0      0        2 
   3   chr3_55256707   Sample    G    T        0      0        2 
   3   chr3_55257196     AAsi    G    C        0      0        2 
   3   chr3_55257196     AKia    G    C        0      0        2 
   3   chr3_55257196     AOna    G    C        0      0        2 
   3   chr3_55257196     ASom    G    C        0      0        2 
   3   chr3_55257196     HCab    G    C        1      2        2 
   3   chr3_55257196     HPrz    G    C        1      2        2 
   3   chr3_55257196     ZBoe    G    C        0      0        2 
   3   chr3_55257196     ZGre    G    C        0      0        2 
   3   chr3_55257196     ZHar    G    C        0      0        2 
   3   chr3_55257196   Sample    G    C        0      0        2 
   3   chr3_55259938     AAsi    T    C        0      0        2 
   3   chr3_55259938     AKia    T    C      0.5      1        2 
   3   chr3_55259938     AOna    T    C      0.5      1        2 
   3   chr3_55259938     ASom    T    C        0      0        2 
   3   chr3_55259938     HCab    T    C        0      0        2 
   3   chr3_55259938     HPrz    T    C        0      0        2 
   3   chr3_55259938     ZBoe    T    C        0      0        2 
   3   chr3_55259938     ZGre    T    C        0      0        2 
   3   chr3_55259938     ZHar    T    C        0      0        2 
   3   chr3_55259938   Sample    T    C        0      0        2 
   3   chr3_55260956     AAsi    C    T        0      0        2 
   3   chr3_55260956     AKia    C    T        0      0        2 
   3   chr3_55260956     AOna    C    T        0      0        2 
   3   chr3_55260956     ASom    C    T        0      0        2 
   3   chr3_55260956     HCab    C    T        1      2        2 
   3   chr3_55260956     HPrz    C    T        1      2        2 
   3   chr3_55260956     ZBoe    C    T        0      0        2 
   3   chr3_55260956     ZGre    C    T        0      0        2 
   3   chr3_55260956     ZHar    C    T        0      0        2 
   3   chr3_55260956   Sample    C    T        0      0        2 
   3   chr3_55261550     AAsi    A    G        0      0        2 
   3   chr3_55261550     AKia    A    G      0.5      1        2 
   3   chr3_55261550     AOna    A    G        0      0        2 
   3   chr3_55261550     ASom    A    G        0      0        2 
   3   chr3_55261550     HCab    A    G        0      0        2 
   3   chr3_55261550     HPrz    A    G        0      0        2 
   3   chr3_55261550     ZBoe    A    G        0      0        2 
   3   chr3_55261550     ZGre    A    G        0      0        2 
   3   chr3_55261550     ZHar    A    G        0      0        2 
   3   chr3_55261550   Sample    A    G        0      0        2 
   3   chr3_55262259     AAsi    A    G        0      0        2 
   3   chr3_55262259     AKia    A    G      0.5      1        2 
   3   chr3_55262259     AOna    A    G        1      2        2 
   3   chr3_55262259     ASom    A    G        0      0        2 
   3   chr3_55262259     HCab    A    G        0      0        2 
   3   chr3_55262259     HPrz    A    G        0      0        2 
   3   chr3_55262259     ZBoe    A    G        0      0        2 
   3   chr3_55262259     ZGre    A    G        0      0        2 
   3   chr3_55262259     ZHar    A    G        0      0        2 
   3   chr3_55262259   Sample    A    G        0      0        2 
   3   chr3_55285868     AAsi    A    G        0      0        2 
   3   chr3_55285868     AKia    A    G        0      0        2 
   3   chr3_55285868     AOna    A    G        0      0        2 
   3   chr3_55285868     ASom    A    G        0      0        2 
   3   chr3_55285868     HCab    A    G        0      0        2 
   3   chr3_55285868     HPrz    A    G        0      0        2 
   3   chr3_55285868     ZBoe    A    G      0.5      1        2 
   3   chr3_55285868     ZGre    A    G        0      0        2 
   3   chr3_55285868     ZHar    A    G        0      0        2 
   3   chr3_55285868   Sample    A    G        0      0        2 
   3   chr3_55286349     AAsi    T    G        0      0        2 
   3   chr3_55286349     AKia    T    G        0      0        2 
   3   chr3_55286349     AOna    T    G        0      0        2 
   3   chr3_55286349     ASom    T    G        0      0        2 
   3   chr3_55286349     HCab    T    G        1      2        2 
   3   chr3_55286349     HPrz    T    G        1      2        2 
   3   chr3_55286349     ZBoe    T    G        0      0        2 
   3   chr3_55286349     ZGre    T    G        0      0        2 
   3   chr3_55286349     ZHar    T    G        0      0        2 
   3   chr3_55286349   Sample    T    G        0      0        2 
   3   chr3_55289848     AAsi    C    T        0      0        2 
   3   chr3_55289848     AKia    C    T        0      0        2 
   3   chr3_55289848     AOna    C    T        0      0        2 
   3   chr3_55289848     ASom    C    T        0      0        2 
   3   chr3_55289848     HCab    C    T        0      0        2 
   3   chr3_55289848     HPrz    C    T      0.5      1        2 
   3   chr3_55289848     ZBoe    C    T        0      0        2 
   3   chr3_55289848     ZGre    C    T        0      0        2 
   3   chr3_55289848     ZHar    C    T        0      0        2 
   3   chr3_55289848   Sample    C    T        0      0        2 
   3   chr3_55291103     AAsi    G    C        0      0        2 
   3   chr3_55291103     AKia    G    C        0      0        2 
   3   chr3_55291103     AOna    G    C        0      0        2 
   3   chr3_55291103     ASom    G    C        0      0        2 
   3   chr3_55291103     HCab    G    C        0      0        2 
   3   chr3_55291103     HPrz    G    C        0      0        2 
   3   chr3_55291103     ZBoe    G    C      0.5      1        2 
   3   chr3_55291103     ZGre    G    C        0      0        2 
   3   chr3_55291103     ZHar    G    C        0      0        2 
   3   chr3_55291103   Sample    G    C        0      0        2 
   3   chr3_55294645     AAsi    A    G        0      0        2 
   3   chr3_55294645     AKia    A    G        0      0        2 
   3   chr3_55294645     AOna    A    G        0      0        2 
   3   chr3_55294645     ASom    A    G        0      0        2 
   3   chr3_55294645     HCab    A    G      0.5      1        2 
   3   chr3_55294645     HPrz    A    G        0      0        2 
   3   chr3_55294645     ZBoe    A    G        0      0        2 
   3   chr3_55294645     ZGre    A    G        0      0        2 
   3   chr3_55294645     ZHar    A    G        0      0        2 
   3   chr3_55294645   Sample    A    G        0      0        2 
   3   chr3_55315134     AAsi    G    A        0      0        2 
   3   chr3_55315134     AKia    G    A        0      0        2 
   3   chr3_55315134     AOna    G    A      0.5      1        2 
   3   chr3_55315134     ASom    G    A        0      0        2 
   3   chr3_55315134     HCab    G    A        0      0        2 
   3   chr3_55315134     HPrz    G    A        0      0        2 
   3   chr3_55315134     ZBoe    G    A        0      0        2 
   3   chr3_55315134     ZGre    G    A        0      0        2 
   3   chr3_55315134     ZHar    G    A        0      0        2 
   3   chr3_55315134   Sample    G    A        0      0        2 
   3   chr3_55333689     AAsi    G    A        0      0        2 
   3   chr3_55333689     AKia    G    A        0      0        2 
   3   chr3_55333689     AOna    G    A        0      0        2 
   3   chr3_55333689     ASom    G    A        0      0        2 
   3   chr3_55333689     HCab    G    A        1      2        2 
   3   chr3_55333689     HPrz    G    A        1      2        2 
   3   chr3_55333689     ZBoe    G    A        0      0        2 
   3   chr3_55333689     ZGre    G    A        0      0        2 
   3   chr3_55333689     ZHar    G    A        0      0        2 
   3   chr3_55333689   Sample    G    A        0      0        2 
   3   chr3_55339408     AAsi    T    A        0      0        2 
   3   chr3_55339408     AKia    T    A        0      0        2 
   3   chr3_55339408     AOna    T    A        0      0        2 
   3   chr3_55339408     ASom    T    A        0      0        2 
   3   chr3_55339408     HCab    T    A        0      0        2 
   3   chr3_55339408     HPrz    T    A        0      0        2 
   3   chr3_55339408     ZBoe    T    A        1      2        2 
   3   chr3_55339408     ZGre    T    A        0      0        2 
   3   chr3_55339408     ZHar    T    A        0      0        2 
   3   chr3_55339408   Sample    T    A        0      0        2 
   3   chr3_55343839     AAsi    C    A        0      0        2 
   3   chr3_55343839     AKia    C    A        0      0        2 
   3   chr3_55343839     AOna    C    A        0      0        2 
   3   chr3_55343839     ASom    C    A        0      0        2 
   3   chr3_55343839     HCab    C    A        0      0        2 
   3   chr3_55343839     HPrz    C    A        0      0        2 
   3   chr3_55343839     ZBoe    C    A        0      0        2 
   3   chr3_55343839     ZGre    C    A        1      2        2 
   3   chr3_55343839     ZHar    C    A        0      0        2 
   3   chr3_55343839   Sample    C    A        0      0        2 
   3   chr3_55348682     AAsi    C    T        0      0        2 
   3   chr3_55348682     AKia    C    T        1      2        2 
   3   chr3_55348682     AOna    C    T        0      0        2 
   3   chr3_55348682     ASom    C    T        0      0        2 
   3   chr3_55348682     HCab    C    T        0      0        2 
   3   chr3_55348682     HPrz    C    T        0      0        2 
   3   chr3_55348682     ZBoe    C    T        0      0        2 
   3   chr3_55348682     ZGre    C    T        0      0        2 
   3   chr3_55348682     ZHar    C    T        0      0        2 
   3   chr3_55348682   Sample    C    T        0      0        2 
   3   chr3_55350410     AAsi    C    T        0      0        2 
   3   chr3_55350410     AKia    C    T        0      0        2 
   3   chr3_55350410     AOna    C    T        0      0        2 
   3   chr3_55350410     ASom    C    T        0      0        2 
   3   chr3_55350410     HCab    C    T        0      0        2 
   3   chr3_55350410     HPrz    C    T        0      0        2 
   3   chr3_55350410     ZBoe    C    T        1      2        2 
   3   chr3_55350410     ZGre    C    T        0      0        2 
   3   chr3_55350410     ZHar    C    T        0      0        2 
   3   chr3_55350410   Sample    C    T        0      0        2 
   3   chr3_55353963     AAsi    T    C        0      0        2 
   3   chr3_55353963     AKia    T    C        0      0        2 
   3   chr3_55353963     AOna    T    C        0      0        2 
   3   chr3_55353963     ASom    T    C        0      0        2 
   3   chr3_55353963     HCab    T    C        0      0        2 
   3   chr3_55353963     HPrz    T    C        0      0        2 
   3   chr3_55353963     ZBoe    T    C        1      2        2 
   3   chr3_55353963     ZGre    T    C        0      0        2 
   3   chr3_55353963     ZHar    T    C        0      0        2 
   3   chr3_55353963   Sample    T    C        0      0        2 
   3   chr3_55355912     AAsi    T    G        0      0        2 
   3   chr3_55355912     AKia    T    G        0      0        2 
   3   chr3_55355912     AOna    T    G        0      0        2 
   3   chr3_55355912     ASom    T    G        0      0        2 
   3   chr3_55355912     HCab    T    G        0      0        2 
   3   chr3_55355912     HPrz    T    G        0      0        2 
   3   chr3_55355912     ZBoe    T    G        0      0        2 
   3   chr3_55355912     ZGre    T    G        0      0        2 
   3   chr3_55355912     ZHar    T    G      0.5      1        2 
   3   chr3_55355912   Sample    T    G        0      0        2 
   3   chr3_55360083     AAsi    T    C        0      0        2 
   3   chr3_55360083     AKia    T    C        0      0        2 
   3   chr3_55360083     AOna    T    C      0.5      1        2 
   3   chr3_55360083     ASom    T    C        0      0        2 
   3   chr3_55360083     HCab    T    C        0      0        2 
   3   chr3_55360083     HPrz    T    C        0      0        2 
   3   chr3_55360083     ZBoe    T    C        0      0        2 
   3   chr3_55360083     ZGre    T    C        0      0        2 
   3   chr3_55360083     ZHar    T    C        0      0        2 
   3   chr3_55360083   Sample    T    C        0      0        2 
   3   chr3_55363607     AAsi    T    C        0      0        2 
   3   chr3_55363607     AKia    T    C        0      0        2 
   3   chr3_55363607     AOna    T    C        1      2        2 
   3   chr3_55363607     ASom    T    C        0      0        2 
   3   chr3_55363607     HCab    T    C        0      0        2 
   3   chr3_55363607     HPrz    T    C        0      0        2 
   3   chr3_55363607     ZBoe    T    C        0      0        2 
   3   chr3_55363607     ZGre    T    C        0      0        2 
   3   chr3_55363607     ZHar    T    C        0      0        2 
   3   chr3_55363607   Sample    T    C        0      0        2 
   3   chr3_55373178     AAsi    T    G        0      0        2 
   3   chr3_55373178     AKia    T    G        0      0        2 
   3   chr3_55373178     AOna    T    G        0      0        2 
   3   chr3_55373178     ASom    T    G        0      0        2 
   3   chr3_55373178     HCab    T    G        1      2        2 
   3   chr3_55373178     HPrz    T    G      0.5      1        2 
   3   chr3_55373178     ZBoe    T    G        0      0        2 
   3   chr3_55373178     ZGre    T    G        0      0        2 
   3   chr3_55373178     ZHar    T    G        0      0        2 
   3   chr3_55373178   Sample    T    G        0      0        2 
   3   chr3_55374358     AAsi    C    T        0      0        2 
   3   chr3_55374358     AKia    C    T        0      0        2 
   3   chr3_55374358     AOna    C    T        0      0        2 
   3   chr3_55374358     ASom    C    T        0      0        2 
   3   chr3_55374358     HCab    C    T        0      0        2 
   3   chr3_55374358     HPrz    C    T        0      0        2 
   3   chr3_55374358     ZBoe    C    T      0.5      1        2 
   3   chr3_55374358     ZGre    C    T        0      0        2 
   3   chr3_55374358     ZHar    C    T        0      0        2 
   3   chr3_55374358   Sample    C    T        0      0        2 
   3   chr3_55374794     AAsi    T    G        0      0        2 
   3   chr3_55374794     AKia    T    G        0      0        2 
   3   chr3_55374794     AOna    T    G        0      0        2 
   3   chr3_55374794     ASom    T    G        0      0        2 
   3   chr3_55374794     HCab    T    G        0      0        2 
   3   chr3_55374794     HPrz    T    G      0.5      1        2 
   3   chr3_55374794     ZBoe    T    G        0      0        2 
   3   chr3_55374794     ZGre    T    G        0      0        2 
   3   chr3_55374794     ZHar    T    G        0      0        2 
   3   chr3_55374794   Sample    T    G        0      0        2 
   3   chr3_55386069     AAsi    C    T        0      0        2 
   3   chr3_55386069     AKia    C    T        1      2        2 
   3   chr3_55386069     AOna    C    T      0.5      1        2 
   3   chr3_55386069     ASom    C    T        0      0        2 
   3   chr3_55386069     HCab    C    T        0      0        2 
   3   chr3_55386069     HPrz    C    T        0      0        2 
   3   chr3_55386069     ZBoe    C    T        0      0        2 
   3   chr3_55386069     ZGre    C    T        0      0        2 
   3   chr3_55386069     ZHar    C    T        0      0        2 
   3   chr3_55386069   Sample    C    T        0      0        2 
   3   chr3_55390538     AAsi    T    G        0      0        2 
   3   chr3_55390538     AKia    T    G        0      0        2 
   3   chr3_55390538     AOna    T    G        0      0        2 
   3   chr3_55390538     ASom    T    G        1      2        2 
   3   chr3_55390538     HCab    T    G        0      0        2 
   3   chr3_55390538     HPrz    T    G        0      0        2 
   3   chr3_55390538     ZBoe    T    G        0      0        2 
   3   chr3_55390538     ZGre    T    G        0      0        2 
   3   chr3_55390538     ZHar    T    G        0      0        2 
   3   chr3_55390538   Sample    T    G        0      0        2 
   3   chr3_55395209     AAsi    C    A        0      0        2 
   3   chr3_55395209     AKia    C    A        0      0        2 
   3   chr3_55395209     AOna    C    A        0      0        2 
   3   chr3_55395209     ASom    C    A        0      0        2 
   3   chr3_55395209     HCab    C    A        0      0        2 
   3   chr3_55395209     HPrz    C    A        0      0        2 
   3   chr3_55395209     ZBoe    C    A        0      0        2 
   3   chr3_55395209     ZGre    C    A        0      0        2 
   3   chr3_55395209     ZHar    C    A        1      2        2 
   3   chr3_55395209   Sample    C    A        0      0        2 
   3   chr3_55403399     AAsi    C    G        0      0        2 
   3   chr3_55403399     AKia    C    G        0      0        2 
   3   chr3_55403399     AOna    C    G        0      0        2 
   3   chr3_55403399     ASom    C    G        0      0        2 
   3   chr3_55403399     HCab    C    G        1      2        2 
   3   chr3_55403399     HPrz    C    G        1      2        2 
   3   chr3_55403399     ZBoe    C    G        0      0        2 
   3   chr3_55403399     ZGre    C    G        0      0        2 
   3   chr3_55403399     ZHar    C    G        0      0        2 
   3   chr3_55403399   Sample    C    G        0      0        2 
   3   chr3_55408819     AAsi    T    G        0      0        2 
   3   chr3_55408819     AKia    T    G        0      0        2 
   3   chr3_55408819     AOna    T    G        0      0        2 
   3   chr3_55408819     ASom    T    G        0      0        2 
   3   chr3_55408819     HCab    T    G      0.5      1        2 
   3   chr3_55408819     HPrz    T    G        0      0        2 
   3   chr3_55408819     ZBoe    T    G        0      0        2 
   3   chr3_55408819     ZGre    T    G        0      0        2 
   3   chr3_55408819     ZHar    T    G        0      0        2 
   3   chr3_55408819   Sample    T    G        0      0        2 
   3   chr3_55409129     AAsi    G    T        0      0        2 
   3   chr3_55409129     AKia    G    T        0      0        2 
   3   chr3_55409129     AOna    G    T        0      0        2 
   3   chr3_55409129     ASom    G    T        0      0        2 
   3   chr3_55409129     HCab    G    T        0      0        2 
   3   chr3_55409129     HPrz    G    T        0      0        2 
   3   chr3_55409129     ZBoe    G    T        0      0        2 
   3   chr3_55409129     ZGre    G    T        1      2        2 
   3   chr3_55409129     ZHar    G    T        0      0        2 
   3   chr3_55409129   Sample    G    T        0      0        2 
   3   chr3_55411809     AAsi    C    T        1      2        2 
   3   chr3_55411809     AKia    C    T        0      0        2 
   3   chr3_55411809     AOna    C    T        0      0        2 
   3   chr3_55411809     ASom    C    T        1      2        2 
   3   chr3_55411809     HCab    C    T        0      0        2 
   3   chr3_55411809     HPrz    C    T        0      0        2 
   3   chr3_55411809     ZBoe    C    T        0      0        2 
   3   chr3_55411809     ZGre    C    T        0      0        2 
   3   chr3_55411809     ZHar    C    T        0      0        2 
   3   chr3_55411809   Sample    C    T        0      0        2 
   3   chr3_55424685     AAsi    T    C        0      0        2 
   3   chr3_55424685     AKia    T    C        0      0        2 
   3   chr3_55424685     AOna    T    C        0      0        2 
   3   chr3_55424685     ASom    T    C        0      0        2 
   3   chr3_55424685     HCab    T    C        0      0        2 
   3   chr3_55424685     HPrz    T    C        0      0        2 
   3   chr3_55424685     ZBoe    T    C        0      0        2 
   3   chr3_55424685     ZGre    T    C        0      0        2 
   3   chr3_55424685     ZHar    T    C        1      2        2 
   3   chr3_55424685   Sample    T    C        0      0        2 
   3   chr3_55430272     AAsi    G    T        0      0        2 
   3   chr3_55430272     AKia    G    T        0      0        2 
   3   chr3_55430272     AOna    G    T        0      0        2 
   3   chr3_55430272     ASom    G    T        0      0        2 
   3   chr3_55430272     HCab    G    T      0.5      1        2 
   3   chr3_55430272     HPrz    G    T        0      0        2 
   3   chr3_55430272     ZBoe    G    T        0      0        2 
   3   chr3_55430272     ZGre    G    T        0      0        2 
   3   chr3_55430272     ZHar    G    T        0      0        2 
   3   chr3_55430272   Sample    G    T        0      0        2 
   3   chr3_55432050     AAsi    C    G        0      0        2 
   3   chr3_55432050     AKia    C    G        0      0        2 
   3   chr3_55432050     AOna    C    G        0      0        2 
   3   chr3_55432050     ASom    C    G        0      0        2 
   3   chr3_55432050     HCab    C    G        1      2        2 
   3   chr3_55432050     HPrz    C    G        1      2        2 
   3   chr3_55432050     ZBoe    C    G        0      0        2 
   3   chr3_55432050     ZGre    C    G        0      0        2 
   3   chr3_55432050     ZHar    C    G        0      0        2 
   3   chr3_55432050   Sample    C    G        0      0        2 
   3   chr3_55439531     AAsi    T    C        0      0        2 
   3   chr3_55439531     AKia    T    C        0      0        2 
   3   chr3_55439531     AOna    T    C        0      0        2 
   3   chr3_55439531     ASom    T    C        0      0        2 
   3   chr3_55439531     HCab    T    C        0      0        2 
   3   chr3_55439531     HPrz    T    C        0      0        2 
   3   chr3_55439531     ZBoe    T    C      0.5      1        2 
   3   chr3_55439531     ZGre    T    C        0      0        2 
   3   chr3_55439531     ZHar    T    C        0      0        2 
   3   chr3_55439531   Sample    T    C        0      0        2 
   3   chr3_55445382     AAsi    G    T        0      0        2 
   3   chr3_55445382     AKia    G    T        0      0        2 
   3   chr3_55445382     AOna    G    T        0      0        2 
   3   chr3_55445382     ASom    G    T        0      0        2 
   3   chr3_55445382     HCab    G    T        0      0        2 
   3   chr3_55445382     HPrz    G    T        0      0        2 
   3   chr3_55445382     ZBoe    G    T      0.5      1        2 
   3   chr3_55445382     ZGre    G    T        0      0        2 
   3   chr3_55445382     ZHar    G    T        0      0        2 
   3   chr3_55445382   Sample    G    T        0      0        2 
   3   chr3_55448386     AAsi    C    G        0      0        2 
   3   chr3_55448386     AKia    C    G        0      0        2 
   3   chr3_55448386     AOna    C    G        0      0        2 
   3   chr3_55448386     ASom    C    G        0      0        2 
   3   chr3_55448386     HCab    C    G        1      2        2 
   3   chr3_55448386     HPrz    C    G        1      2        2 
   3   chr3_55448386     ZBoe    C    G        0      0        2 
   3   chr3_55448386     ZGre    C    G        0      0        2 
   3   chr3_55448386     ZHar    C    G        0      0        2 
   3   chr3_55448386   Sample    C    G        0      0        2 
   3   chr3_55450826     AAsi    A    G        0      0        2 
   3   chr3_55450826     AKia    A    G        0      0        2 
   3   chr3_55450826     AOna    A    G        0      0        2 
   3   chr3_55450826     ASom    A    G        0      0        2 
   3   chr3_55450826     HCab    A    G        0      0        2 
   3   chr3_55450826     HPrz    A    G        0      0        2 
   3   chr3_55450826     ZBoe    A    G        0      0        2 
   3   chr3_55450826     ZGre    A    G        0      0        2 
   3   chr3_55450826     ZHar    A    G      0.5      1        2 
   3   chr3_55450826   Sample    A    G        0      0        2 
   3   chr3_55452902     AAsi    G    A        0      0        2 
   3   chr3_55452902     AKia    G    A        0      0        2 
   3   chr3_55452902     AOna    G    A        0      0        2 
   3   chr3_55452902     ASom    G    A        0      0        2 
   3   chr3_55452902     HCab    G    A        1      2        2 
   3   chr3_55452902     HPrz    G    A        1      2        2 
   3   chr3_55452902     ZBoe    G    A        0      0        2 
   3   chr3_55452902     ZGre    G    A        0      0        2 
   3   chr3_55452902     ZHar    G    A        0      0        2 
   3   chr3_55452902   Sample    G    A        0      0        2 
   3   chr3_55453658     AAsi    G    C        0      0        2 
   3   chr3_55453658     AKia    G    C        0      0        2 
   3   chr3_55453658     AOna    G    C        0      0        2 
   3   chr3_55453658     ASom    G    C        0      0        2 
   3   chr3_55453658     HCab    G    C        1      2        2 
   3   chr3_55453658     HPrz    G    C        1      2        2 
   3   chr3_55453658     ZBoe    G    C        0      0        2 
   3   chr3_55453658     ZGre    G    C        0      0        2 
   3   chr3_55453658     ZHar    G    C        0      0        2 
   3   chr3_55453658   Sample    G    C        0      0        2 
   3   chr3_55456150     AAsi    G    T        0      0        2 
   3   chr3_55456150     AKia    G    T        1      2        2 
   3   chr3_55456150     AOna    G    T      0.5      1        2 
   3   chr3_55456150     ASom    G    T        0      0        2 
   3   chr3_55456150     HCab    G    T        0      0        2 
   3   chr3_55456150     HPrz    G    T        0      0        2 
   3   chr3_55456150     ZBoe    G    T        0      0        2 
   3   chr3_55456150     ZGre    G    T        0      0        2 
   3   chr3_55456150     ZHar    G    T        0      0        2 
   3   chr3_55456150   Sample    G    T        0      0        2 
   3   chr3_55463275     AAsi    C    T        0      0        2 
   3   chr3_55463275     AKia    C    T        0      0        2 
   3   chr3_55463275     AOna    C    T        0      0        2 
   3   chr3_55463275     ASom    C    T        0      0        2 
   3   chr3_55463275     HCab    C    T        0      0        2 
   3   chr3_55463275     HPrz    C    T        0      0        2 
   3   chr3_55463275     ZBoe    C    T        0      0        2 
   3   chr3_55463275     ZGre    C    T        0      0        2 
   3   chr3_55463275     ZHar    C    T        1      2        2 
   3   chr3_55463275   Sample    C    T        0      0        2 
   3   chr3_55476516     AAsi    C    G        0      0        2 
   3   chr3_55476516     AKia    C    G        1      2        2 
   3   chr3_55476516     AOna    C    G        1      2        2 
   3   chr3_55476516     ASom    C    G        0      0        2 
   3   chr3_55476516     HCab    C    G        0      0        2 
   3   chr3_55476516     HPrz    C    G        0      0        2 
   3   chr3_55476516     ZBoe    C    G        0      0        2 
   3   chr3_55476516     ZGre    C    G        0      0        2 
   3   chr3_55476516     ZHar    C    G        0      0        2 
   3   chr3_55476516   Sample    C    G        0      0        2 
   3   chr3_55476865     AAsi    G    A        0      0        2 
   3   chr3_55476865     AKia    G    A        0      0        2 
   3   chr3_55476865     AOna    G    A        0      0        2 
   3   chr3_55476865     ASom    G    A        0      0        2 
   3   chr3_55476865     HCab    G    A        0      0        2 
   3   chr3_55476865     HPrz    G    A        0      0        2 
   3   chr3_55476865     ZBoe    G    A        0      0        2 
   3   chr3_55476865     ZGre    G    A        0      0        2 
   3   chr3_55476865     ZHar    G    A        1      2        2 
   3   chr3_55476865   Sample    G    A        0      0        2 
   3   chr3_55481489     AAsi    G    A        0      0        2 
   3   chr3_55481489     AKia    G    A        0      0        2 
   3   chr3_55481489     AOna    G    A        0      0        2 
   3   chr3_55481489     ASom    G    A        0      0        2 
   3   chr3_55481489     HCab    G    A        0      0        2 
   3   chr3_55481489     HPrz    G    A        0      0        2 
   3   chr3_55481489     ZBoe    G    A      0.5      1        2 
   3   chr3_55481489     ZGre    G    A        0      0        2 
   3   chr3_55481489     ZHar    G    A        0      0        2 
   3   chr3_55481489   Sample    G    A        0      0        2 
   3   chr3_55482130     AAsi    G    A        0      0        2 
   3   chr3_55482130     AKia    G    A        0      0        2 
   3   chr3_55482130     AOna    G    A        0      0        2 
   3   chr3_55482130     ASom    G    A        0      0        2 
   3   chr3_55482130     HCab    G    A        0      0        2 
   3   chr3_55482130     HPrz    G    A        0      0        2 
   3   chr3_55482130     ZBoe    G    A      0.5      1        2 
   3   chr3_55482130     ZGre    G    A        0      0        2 
   3   chr3_55482130     ZHar    G    A        0      0        2 
   3   chr3_55482130   Sample    G    A        0      0        2 
   3   chr3_55482370     AAsi    T    C        0      0        2 
   3   chr3_55482370     AKia    T    C        0      0        2 
   3   chr3_55482370     AOna    T    C        0      0        2 
   3   chr3_55482370     ASom    T    C        0      0        2 
   3   chr3_55482370     HCab    T    C        0      0        2 
   3   chr3_55482370     HPrz    T    C        0      0        2 
   3   chr3_55482370     ZBoe    T    C        1      2        2 
   3   chr3_55482370     ZGre    T    C        0      0        2 
   3   chr3_55482370     ZHar    T    C        0      0        2 
   3   chr3_55482370   Sample    T    C        0      0        2 
   3   chr3_55487004     AAsi    G    A        0      0        2 
   3   chr3_55487004     AKia    G    A        0      0        2 
   3   chr3_55487004     AOna    G    A        0      0        2 
   3   chr3_55487004     ASom    G    A        0      0        2 
   3   chr3_55487004     HCab    G    A        1      2        2 
   3   chr3_55487004     HPrz    G    A        1      2        2 
   3   chr3_55487004     ZBoe    G    A        0      0        2 
   3   chr3_55487004     ZGre    G    A        0      0        2 
   3   chr3_55487004     ZHar    G    A        0      0        2 
   3   chr3_55487004   Sample    G    A        0      0        2 
   3   chr3_55496119     AAsi    G    A        0      0        2 
   3   chr3_55496119     AKia    G    A        0      0        2 
   3   chr3_55496119     AOna    G    A        0      0        2 
   3   chr3_55496119     ASom    G    A        0      0        2 
   3   chr3_55496119     HCab    G    A        1      2        2 
   3   chr3_55496119     HPrz    G    A        1      2        2 
   3   chr3_55496119     ZBoe    G    A        0      0        2 
   3   chr3_55496119     ZGre    G    A        0      0        2 
   3   chr3_55496119     ZHar    G    A        0      0        2 
   3   chr3_55496119   Sample    G    A        0      0        2 
   3   chr3_55499896     AAsi    T    C        0      0        2 
   3   chr3_55499896     AKia    T    C        0      0        2 
   3   chr3_55499896     AOna    T    C        0      0        2 
   3   chr3_55499896     ASom    T    C        0      0        2 
   3   chr3_55499896     HCab    T    C        0      0        2 
   3   chr3_55499896     HPrz    T    C        0      0        2 
   3   chr3_55499896     ZBoe    T    C        0      0        2 
   3   chr3_55499896     ZGre    T    C        0      0        2 
   3   chr3_55499896     ZHar    T    C        1      2        2 
   3   chr3_55499896   Sample    T    C        0      0        2 
   3   chr3_55500192     AAsi    A    G        0      0        2 
   3   chr3_55500192     AKia    A    G        0      0        2 
   3   chr3_55500192     AOna    A    G        0      0        2 
   3   chr3_55500192     ASom    A    G        0      0        2 
   3   chr3_55500192     HCab    A    G        1      2        2 
   3   chr3_55500192     HPrz    A    G        1      2        2 
   3   chr3_55500192     ZBoe    A    G        0      0        2 
   3   chr3_55500192     ZGre    A    G        0      0        2 
   3   chr3_55500192     ZHar    A    G        0      0        2 
   3   chr3_55500192   Sample    A    G        0      0        2 
   3   chr3_55501175     AAsi    C    T        0      0        2 
   3   chr3_55501175     AKia    C    T        0      0        2 
   3   chr3_55501175     AOna    C    T        0      0        2 
   3   chr3_55501175     ASom    C    T        0      0        2 
   3   chr3_55501175     HCab    C    T        1      2        2 
   3   chr3_55501175     HPrz    C    T        1      2        2 
   3   chr3_55501175     ZBoe    C    T        0      0        2 
   3   chr3_55501175     ZGre    C    T        0      0        2 
   3   chr3_55501175     ZHar    C    T        0      0        2 
   3   chr3_55501175   Sample    C    T        0      0        2 
   3   chr3_55502921     AAsi    C    T        0      0        2 
   3   chr3_55502921     AKia    C    T        0      0        2 
   3   chr3_55502921     AOna    C    T        1      2        2 
   3   chr3_55502921     ASom    C    T        0      0        2 
   3   chr3_55502921     HCab    C    T        0      0        2 
   3   chr3_55502921     HPrz    C    T        0      0        2 
   3   chr3_55502921     ZBoe    C    T        0      0        2 
   3   chr3_55502921     ZGre    C    T        0      0        2 
   3   chr3_55502921     ZHar    C    T        0      0        2 
   3   chr3_55502921   Sample    C    T        1      2        2 
   3   chr3_55503223     AAsi    A    G        0      0        2 
   3   chr3_55503223     AKia    A    G        1      2        2 
   3   chr3_55503223     AOna    A    G        0      0        2 
   3   chr3_55503223     ASom    A    G        0      0        2 
   3   chr3_55503223     HCab    A    G        0      0        2 
   3   chr3_55503223     HPrz    A    G        0      0        2 
   3   chr3_55503223     ZBoe    A    G        1      2        2 
   3   chr3_55503223     ZGre    A    G        1      2        2 
   3   chr3_55503223     ZHar    A    G        1      2        2 
   3   chr3_55503223   Sample    A    G        0      0        2 
   3   chr3_55505637     AAsi    T    G        0      0        2 
   3   chr3_55505637     AKia    T    G        0      0        2 
   3   chr3_55505637     AOna    T    G        0      0        2 
   3   chr3_55505637     ASom    T    G        0      0        2 
   3   chr3_55505637     HCab    T    G        0      0        2 
   3   chr3_55505637     HPrz    T    G        0      0        2 
   3   chr3_55505637     ZBoe    T    G        0      0        2 
   3   chr3_55505637     ZGre    T    G        1      2        2 
   3   chr3_55505637     ZHar    T    G        0      0        2 
   3   chr3_55505637   Sample    T    G        0      0        2 
   3   chr3_55510624     AAsi    A    C        0      0        2 
   3   chr3_55510624     AKia    A    C        0      0        2 
   3   chr3_55510624     AOna    A    C        0      0        2 
   3   chr3_55510624     ASom    A    C        0      0        2 
   3   chr3_55510624     HCab    A    C        0      0        2 
   3   chr3_55510624     HPrz    A    C        0      0        2 
   3   chr3_55510624     ZBoe    A    C        0      0        2 
   3   chr3_55510624     ZGre    A    C        0      0        2 
   3   chr3_55510624     ZHar    A    C        1      2        2 
   3   chr3_55510624   Sample    A    C        0      0        2 
   3   chr3_55515993     AAsi    A    G        0      0        2 
   3   chr3_55515993     AKia    A    G        0      0        2 
   3   chr3_55515993     AOna    A    G        0      0        2 
   3   chr3_55515993     ASom    A    G        0      0        2 
   3   chr3_55515993     HCab    A    G        0      0        2 
   3   chr3_55515993     HPrz    A    G        0      0        2 
   3   chr3_55515993     ZBoe    A    G        0      0        2 
   3   chr3_55515993     ZGre    A    G        1      2        2 
   3   chr3_55515993     ZHar    A    G        0      0        2 
   3   chr3_55515993   Sample    A    G        0      0        2 
   3   chr3_55518473     AAsi    T    C        0      0        2 
   3   chr3_55518473     AKia    T    C        0      0        2 
   3   chr3_55518473     AOna    T    C      0.5      1        2 
   3   chr3_55518473     ASom    T    C        0      0        2 
   3   chr3_55518473     HCab    T    C        0      0        2 
   3   chr3_55518473     HPrz    T    C        0      0        2 
   3   chr3_55518473     ZBoe    T    C        0      0        2 
   3   chr3_55518473     ZGre    T    C        0      0        2 
   3   chr3_55518473     ZHar    T    C        0      0        2 
   3   chr3_55518473   Sample    T    C        0      0        2 
   3   chr3_55527587     AAsi    A    G        0      0        2 
   3   chr3_55527587     AKia    A    G        0      0        2 
   3   chr3_55527587     AOna    A    G        0      0        2 
   3   chr3_55527587     ASom    A    G        0      0        2 
   3   chr3_55527587     HCab    A    G        0      0        2 
   3   chr3_55527587     HPrz    A    G        0      0        2 
   3   chr3_55527587     ZBoe    A    G        1      2        2 
   3   chr3_55527587     ZGre    A    G        0      0        2 
   3   chr3_55527587     ZHar    A    G        0      0        2 
   3   chr3_55527587   Sample    A    G        0      0        2 
   3   chr3_55530173     AAsi    A    G        0      0        2 
   3   chr3_55530173     AKia    A    G        0      0        2 
   3   chr3_55530173     AOna    A    G        0      0        2 
   3   chr3_55530173     ASom    A    G        0      0        2 
   3   chr3_55530173     HCab    A    G        0      0        2 
   3   chr3_55530173     HPrz    A    G        0      0        2 
   3   chr3_55530173     ZBoe    A    G        1      2        2 
   3   chr3_55530173     ZGre    A    G        1      2        2 
   3   chr3_55530173     ZHar    A    G        1      2        2 
   3   chr3_55530173   Sample    A    G        0      0        2 
   3   chr3_55531836     AAsi    G    T        0      0        2 
   3   chr3_55531836     AKia    G    T        0      0        2 
   3   chr3_55531836     AOna    G    T        0      0        2 
   3   chr3_55531836     ASom    G    T        0      0        2 
   3   chr3_55531836     HCab    G    T        1      2        2 
   3   chr3_55531836     HPrz    G    T        1      2        2 
   3   chr3_55531836     ZBoe    G    T        0      0        2 
   3   chr3_55531836     ZGre    G    T        0      0        2 
   3   chr3_55531836     ZHar    G    T        0      0        2 
   3   chr3_55531836   Sample    G    T        0      0        2 
   3   chr3_55533829     AAsi    A    G        0      0        2 
   3   chr3_55533829     AKia    A    G        0      0        2 
   3   chr3_55533829     AOna    A    G        0      0        2 
   3   chr3_55533829     ASom    A    G        0      0        2 
   3   chr3_55533829     HCab    A    G        0      0        2 
   3   chr3_55533829     HPrz    A    G        0      0        2 
   3   chr3_55533829     ZBoe    A    G      0.5      1        2 
   3   chr3_55533829     ZGre    A    G        0      0        2 
   3   chr3_55533829     ZHar    A    G        0      0        2 
   3   chr3_55533829   Sample    A    G        0      0        2 
   3   chr3_55541212     AAsi    A    G        0      0        2 
   3   chr3_55541212     AKia    A    G        0      0        2 
   3   chr3_55541212     AOna    A    G        0      0        2 
   3   chr3_55541212     ASom    A    G        0      0        2 
   3   chr3_55541212     HCab    A    G        0      0        2 
   3   chr3_55541212     HPrz    A    G        0      0        2 
   3   chr3_55541212     ZBoe    A    G        0      0        2 
   3   chr3_55541212     ZGre    A    G        1      2        2 
   3   chr3_55541212     ZHar    A    G        0      0        2 
   3   chr3_55541212   Sample    A    G        0      0        2 
   3   chr3_55544388     AAsi    A    G        0      0        2 
   3   chr3_55544388     AKia    A    G        0      0        2 
   3   chr3_55544388     AOna    A    G        0      0        2 
   3   chr3_55544388     ASom    A    G        0      0        2 
   3   chr3_55544388     HCab    A    G        0      0        2 
   3   chr3_55544388     HPrz    A    G        0      0        2 
   3   chr3_55544388     ZBoe    A    G        0      0        2 
   3   chr3_55544388     ZGre    A    G        1      2        2 
   3   chr3_55544388     ZHar    A    G        1      2        2 
   3   chr3_55544388   Sample    A    G        0      0        2 
   3   chr3_55560366     AAsi    C    T        0      0        2 
   3   chr3_55560366     AKia    C    T        0      0        2 
   3   chr3_55560366     AOna    C    T        0      0        2 
   3   chr3_55560366     ASom    C    T        0      0        2 
   3   chr3_55560366     HCab    C    T        1      2        2 
   3   chr3_55560366     HPrz    C    T        1      2        2 
   3   chr3_55560366     ZBoe    C    T        0      0        2 
   3   chr3_55560366     ZGre    C    T        0      0        2 
   3   chr3_55560366     ZHar    C    T        0      0        2 
   3   chr3_55560366   Sample    C    T        0      0        2 
   3   chr3_55566442     AAsi    T    C        0      0        2 
   3   chr3_55566442     AKia    T    C        0      0        2 
   3   chr3_55566442     AOna    T    C        0      0        2 
   3   chr3_55566442     ASom    T    C        0      0        2 
   3   chr3_55566442     HCab    T    C        0      0        2 
   3   chr3_55566442     HPrz    T    C        0      0        2 
   3   chr3_55566442     ZBoe    T    C        0      0        2 
   3   chr3_55566442     ZGre    T    C        0      0        2 
   3   chr3_55566442     ZHar    T    C        1      2        2 
   3   chr3_55566442   Sample    T    C        0      0        2 
   3   chr3_55567098     AAsi    G    T        0      0        2 
   3   chr3_55567098     AKia    G    T        0      0        2 
   3   chr3_55567098     AOna    G    T        0      0        2 
   3   chr3_55567098     ASom    G    T        0      0        2 
   3   chr3_55567098     HCab    G    T        0      0        2 
   3   chr3_55567098     HPrz    G    T        0      0        2 
   3   chr3_55567098     ZBoe    G    T        0      0        2 
   3   chr3_55567098     ZGre    G    T        0      0        2 
   3   chr3_55567098     ZHar    G    T      0.5      1        2 
   3   chr3_55567098   Sample    G    T        0      0        2 
   3   chr3_55567166     AAsi    G    A        0      0        2 
   3   chr3_55567166     AKia    G    A        0      0        2 
   3   chr3_55567166     AOna    G    A        0      0        2 
   3   chr3_55567166     ASom    G    A        0      0        2 
   3   chr3_55567166     HCab    G    A        0      0        2 
   3   chr3_55567166     HPrz    G    A        0      0        2 
   3   chr3_55567166     ZBoe    G    A        0      0        2 
   3   chr3_55567166     ZGre    G    A        1      2        2 
   3   chr3_55567166     ZHar    G    A        0      0        2 
   3   chr3_55567166   Sample    G    A        0      0        2 
   3   chr3_55571081     AAsi    C    T        0      0        2 
   3   chr3_55571081     AKia    C    T        0      0        2 
   3   chr3_55571081     AOna    C    T        0      0        2 
   3   chr3_55571081     ASom    C    T        0      0        2 
   3   chr3_55571081     HCab    C    T        1      2        2 
   3   chr3_55571081     HPrz    C    T        1      2        2 
   3   chr3_55571081     ZBoe    C    T        0      0        2 
   3   chr3_55571081     ZGre    C    T        0      0        2 
   3   chr3_55571081     ZHar    C    T        0      0        2 
   3   chr3_55571081   Sample    C    T        0      0        2 
   3   chr3_55580146     AAsi    T    C        1      2        2 
   3   chr3_55580146     AKia    T    C        0      0        2 
   3   chr3_55580146     AOna    T    C        0      0        2 
   3   chr3_55580146     ASom    T    C        1      2        2 
   3   chr3_55580146     HCab    T    C        0      0        2 
   3   chr3_55580146     HPrz    T    C        0      0        2 
   3   chr3_55580146     ZBoe    T    C        0      0        2 
   3   chr3_55580146     ZGre    T    C        0      0        2 
   3   chr3_55580146     ZHar    T    C        0      0        2 
   3   chr3_55580146   Sample    T    C        1      2        2 
   3   chr3_55584595     AAsi    A    G        0      0        2 
   3   chr3_55584595     AKia    A    G        0      0        2 
   3   chr3_55584595     AOna    A    G        0      0        2 
   3   chr3_55584595     ASom    A    G        1      2        2 
   3   chr3_55584595     HCab    A    G        0      0        2 
   3   chr3_55584595     HPrz    A    G        0      0        2 
   3   chr3_55584595     ZBoe    A    G        0      0        2 
   3   chr3_55584595     ZGre    A    G        0      0        2 
   3   chr3_55584595     ZHar    A    G        0      0        2 
   3   chr3_55584595   Sample    A    G        0      0        2 
   3   chr3_55587856     AAsi    T    C        0      0        2 
   3   chr3_55587856     AKia    T    C        0      0        2 
   3   chr3_55587856     AOna    T    C        0      0        2 
   3   chr3_55587856     ASom    T    C        0      0        2 
   3   chr3_55587856     HCab    T    C        0      0        2 
   3   chr3_55587856     HPrz    T    C        0      0        2 
   3   chr3_55587856     ZBoe    T    C        0      0        2 
   3   chr3_55587856     ZGre    T    C        0      0        2 
   3   chr3_55587856     ZHar    T    C      0.5      1        2 
   3   chr3_55587856   Sample    T    C        0      0        2 
   3   chr3_55588696     AAsi    A    C        1      2        2 
   3   chr3_55588696     AKia    A    C        0      0        2 
   3   chr3_55588696     AOna    A    C        0      0        2 
   3   chr3_55588696     ASom    A    C        0      0        2 
   3   chr3_55588696     HCab    A    C        0      0        2 
   3   chr3_55588696     HPrz    A    C        0      0        2 
   3   chr3_55588696     ZBoe    A    C        0      0        2 
   3   chr3_55588696     ZGre    A    C        0      0        2 
   3   chr3_55588696     ZHar    A    C        0      0        2 
   3   chr3_55588696   Sample    A    C        1      2        2 
   3   chr3_55589130     AAsi    A    G        0      0        2 
   3   chr3_55589130     AKia    A    G        0      0        2 
   3   chr3_55589130     AOna    A    G        0      0        2 
   3   chr3_55589130     ASom    A    G        0      0        2 
   3   chr3_55589130     HCab    A    G        1      2        2 
   3   chr3_55589130     HPrz    A    G        1      2        2 
   3   chr3_55589130     ZBoe    A    G        0      0        2 
   3   chr3_55589130     ZGre    A    G        0      0        2 
   3   chr3_55589130     ZHar    A    G        0      0        2 
   3   chr3_55589130   Sample    A    G        0      0        2 
   3   chr3_55593696     AAsi    T    C        0      0        2 
   3   chr3_55593696     AKia    T    C        0      0        2 
   3   chr3_55593696     AOna    T    C        0      0        2 
   3   chr3_55593696     ASom    T    C        0      0        2 
   3   chr3_55593696     HCab    T    C        1      2        2 
   3   chr3_55593696     HPrz    T    C        1      2        2 
   3   chr3_55593696     ZBoe    T    C        0      0        2 
   3   chr3_55593696     ZGre    T    C        0      0        2 
   3   chr3_55593696     ZHar    T    C        0      0        2 
   3   chr3_55593696   Sample    T    C        0      0        2 
   3   chr3_55596528     AAsi    G    A        0      0        2 
   3   chr3_55596528     AKia    G    A        0      0        2 
   3   chr3_55596528     AOna    G    A        0      0        2 
   3   chr3_55596528     ASom    G    A        0      0        2 
   3   chr3_55596528     HCab    G    A        0      0        2 
   3   chr3_55596528     HPrz    G    A        0      0        2 
   3   chr3_55596528     ZBoe    G    A      0.5      1        2 
   3   chr3_55596528     ZGre    G    A        0      0        2 
   3   chr3_55596528     ZHar    G    A        0      0        2 
   3   chr3_55596528   Sample    G    A        0      0        2 
   3   chr3_55613873     AAsi    T    C        0      0        2 
   3   chr3_55613873     AKia    T    C        0      0        2 
   3   chr3_55613873     AOna    T    C      0.5      1        2 
   3   chr3_55613873     ASom    T    C        0      0        2 
   3   chr3_55613873     HCab    T    C        0      0        2 
   3   chr3_55613873     HPrz    T    C        0      0        2 
   3   chr3_55613873     ZBoe    T    C        0      0        2 
   3   chr3_55613873     ZGre    T    C        0      0        2 
   3   chr3_55613873     ZHar    T    C        0      0        2 
   3   chr3_55613873   Sample    T    C        0      0        2 
   3   chr3_55614409     AAsi    A    G        0      0        2 
   3   chr3_55614409     AKia    A    G      0.5      1        2 
   3   chr3_55614409     AOna    A    G        0      0        2 
   3   chr3_55614409     ASom    A    G        0      0        2 
   3   chr3_55614409     HCab    A    G        0      0        2 
   3   chr3_55614409     HPrz    A    G        0      0        2 
   3   chr3_55614409     ZBoe    A    G        0      0        2 
   3   chr3_55614409     ZGre    A    G        0      0        2 
   3   chr3_55614409     ZHar    A    G        0      0        2 
   3   chr3_55614409   Sample    A    G        0      0        2 
   3   chr3_55620277     AAsi    T    C        0      0        2 
   3   chr3_55620277     AKia    T    C        0      0        2 
   3   chr3_55620277     AOna    T    C        0      0        2 
   3   chr3_55620277     ASom    T    C        0      0        2 
   3   chr3_55620277     HCab    T    C        1      2        2 
   3   chr3_55620277     HPrz    T    C        1      2        2 
   3   chr3_55620277     ZBoe    T    C        0      0        2 
   3   chr3_55620277     ZGre    T    C        0      0        2 
   3   chr3_55620277     ZHar    T    C        0      0        2 
   3   chr3_55620277   Sample    T    C        0      0        2 
   3   chr3_55623129     AAsi    G    A        0      0        2 
   3   chr3_55623129     AKia    G    A        0      0        2 
   3   chr3_55623129     AOna    G    A        0      0        2 
   3   chr3_55623129     ASom    G    A        0      0        2 
   3   chr3_55623129     HCab    G    A      0.5      1        2 
   3   chr3_55623129     HPrz    G    A        0      0        2 
   3   chr3_55623129     ZBoe    G    A        0      0        2 
   3   chr3_55623129     ZGre    G    A        0      0        2 
   3   chr3_55623129     ZHar    G    A        0      0        2 
   3   chr3_55623129   Sample    G    A        0      0        2 
   3   chr3_55624183     AAsi    C    T        0      0        2 
   3   chr3_55624183     AKia    C    T        0      0        2 
   3   chr3_55624183     AOna    C    T        0      0        2 
   3   chr3_55624183     ASom    C    T        0      0        2 
   3   chr3_55624183     HCab    C    T        0      0        2 
   3   chr3_55624183     HPrz    C    T      0.5      1        2 
   3   chr3_55624183     ZBoe    C    T        0      0        2 
   3   chr3_55624183     ZGre    C    T        0      0        2 
   3   chr3_55624183     ZHar    C    T        0      0        2 
   3   chr3_55624183   Sample    C    T        0      0        2 
   3   chr3_55627373     AAsi    A    G      0.5      1        2 
   3   chr3_55627373     AKia    A    G        0      0        2 
   3   chr3_55627373     AOna    A    G        0      0        2 
   3   chr3_55627373     ASom    A    G        0      0        2 
   3   chr3_55627373     HCab    A    G        0      0        2 
   3   chr3_55627373     HPrz    A    G        0      0        2 
   3   chr3_55627373     ZBoe    A    G        0      0        2 
   3   chr3_55627373     ZGre    A    G        0      0        2 
   3   chr3_55627373     ZHar    A    G        0      0        2 
   3   chr3_55627373   Sample    A    G        0      0        2 
   3   chr3_55631167     AAsi    T    C        0      0        2 
   3   chr3_55631167     AKia    T    C        0      0        2 
   3   chr3_55631167     AOna    T    C        0      0        2 
   3   chr3_55631167     ASom    T    C        0      0        2 
   3   chr3_55631167     HCab    T    C        0      0        2 
   3   chr3_55631167     HPrz    T    C        0      0        2 
   3   chr3_55631167     ZBoe    T    C        0      0        2 
   3   chr3_55631167     ZGre    T    C        0      0        2 
   3   chr3_55631167     ZHar    T    C      0.5      1        2 
   3   chr3_55631167   Sample    T    C        0      0        2 
   3   chr3_55639349     AAsi    G    A        0      0        2 
   3   chr3_55639349     AKia    G    A        0      0        2 
   3   chr3_55639349     AOna    G    A        0      0        2 
   3   chr3_55639349     ASom    G    A        0      0        2 
   3   chr3_55639349     HCab    G    A        0      0        2 
   3   chr3_55639349     HPrz    G    A        0      0        2 
   3   chr3_55639349     ZBoe    G    A        0      0        2 
   3   chr3_55639349     ZGre    G    A        0      0        2 
   3   chr3_55639349     ZHar    G    A      0.5      1        2 
   3   chr3_55639349   Sample    G    A        0      0        2 
   3   chr3_55642038     AAsi    G    T        0      0        2 
   3   chr3_55642038     AKia    G    T        0      0        2 
   3   chr3_55642038     AOna    G    T        0      0        2 
   3   chr3_55642038     ASom    G    T        0      0        2 
   3   chr3_55642038     HCab    G    T        1      2        2 
   3   chr3_55642038     HPrz    G    T      0.5      1        2 
   3   chr3_55642038     ZBoe    G    T        0      0        2 
   3   chr3_55642038     ZGre    G    T        0      0        2 
   3   chr3_55642038     ZHar    G    T        0      0        2 
   3   chr3_55642038   Sample    G    T        0      0        2 
   3   chr3_55649580     AAsi    A    G      0.5      1        2 
   3   chr3_55649580     AKia    A    G        0      0        2 
   3   chr3_55649580     AOna    A    G        0      0        2 
   3   chr3_55649580     ASom    A    G        1      2        2 
   3   chr3_55649580     HCab    A    G        0      0        2 
   3   chr3_55649580     HPrz    A    G        0      0        2 
   3   chr3_55649580     ZBoe    A    G        0      0        2 
   3   chr3_55649580     ZGre    A    G        1      2        2 
   3   chr3_55649580     ZHar    A    G        0      0        2 
   3   chr3_55649580   Sample    A    G        0      0        2 
   3   chr3_55653442     AAsi    A    G        0      0        2 
   3   chr3_55653442     AKia    A    G        0      0        2 
   3   chr3_55653442     AOna    A    G        0      0        2 
   3   chr3_55653442     ASom    A    G        1      2        2 
   3   chr3_55653442     HCab    A    G        0      0        2 
   3   chr3_55653442     HPrz    A    G        0      0        2 
   3   chr3_55653442     ZBoe    A    G        0      0        2 
   3   chr3_55653442     ZGre    A    G        0      0        2 
   3   chr3_55653442     ZHar    A    G        0      0        2 
   3   chr3_55653442   Sample    A    G        0      0        2 
   3   chr3_55665000     AAsi    A    G      0.5      1        2 
   3   chr3_55665000     AKia    A    G        0      0        2 
   3   chr3_55665000     AOna    A    G        0      0        2 
   3   chr3_55665000     ASom    A    G        0      0        2 
   3   chr3_55665000     HCab    A    G        0      0        2 
   3   chr3_55665000     HPrz    A    G        0      0        2 
   3   chr3_55665000     ZBoe    A    G        0      0        2 
   3   chr3_55665000     ZGre    A    G        0      0        2 
   3   chr3_55665000     ZHar    A    G        0      0        2 
   3   chr3_55665000   Sample    A    G        0      0        2 
   3   chr3_55671746     AAsi    G    A        0      0        2 
   3   chr3_55671746     AKia    G    A        0      0        2 
   3   chr3_55671746     AOna    G    A        0      0        2 
   3   chr3_55671746     ASom    G    A        0      0        2 
   3   chr3_55671746     HCab    G    A        0      0        2 
   3   chr3_55671746     HPrz    G    A        0      0        2 
   3   chr3_55671746     ZBoe    G    A        1      2        2 
   3   chr3_55671746     ZGre    G    A        1      2        2 
   3   chr3_55671746     ZHar    G    A        1      2        2 
   3   chr3_55671746   Sample    G    A        0      0        2 
   3   chr3_55673034     AAsi    T    C        0      0        2 
   3   chr3_55673034     AKia    T    C        0      0        2 
   3   chr3_55673034     AOna    T    C        0      0        2 
   3   chr3_55673034     ASom    T    C        0      0        2 
   3   chr3_55673034     HCab    T    C        0      0        2 
   3   chr3_55673034     HPrz    T    C        0      0        2 
   3   chr3_55673034     ZBoe    T    C        0      0        2 
   3   chr3_55673034     ZGre    T    C        0      0        2 
   3   chr3_55673034     ZHar    T    C        1      2        2 
   3   chr3_55673034   Sample    T    C        0      0        2 
   3   chr3_55680825     AAsi    T    G        0      0        2 
   3   chr3_55680825     AKia    T    G        0      0        2 
   3   chr3_55680825     AOna    T    G        0      0        2 
   3   chr3_55680825     ASom    T    G        0      0        2 
   3   chr3_55680825     HCab    T    G        1      2        2 
   3   chr3_55680825     HPrz    T    G        1      2        2 
   3   chr3_55680825     ZBoe    T    G        0      0        2 
   3   chr3_55680825     ZGre    T    G        0      0        2 
   3   chr3_55680825     ZHar    T    G        0      0        2 
   3   chr3_55680825   Sample    T    G        0      0        2 
   3   chr3_55681513     AAsi    A    G        0      0        2 
   3   chr3_55681513     AKia    A    G        0      0        2 
   3   chr3_55681513     AOna    A    G      0.5      1        2 
   3   chr3_55681513     ASom    A    G        0      0        2 
   3   chr3_55681513     HCab    A    G        0      0        2 
   3   chr3_55681513     HPrz    A    G        0      0        2 
   3   chr3_55681513     ZBoe    A    G        0      0        2 
   3   chr3_55681513     ZGre    A    G        0      0        2 
   3   chr3_55681513     ZHar    A    G        0      0        2 
   3   chr3_55681513   Sample    A    G        0      0        2 
   3   chr3_55705170     AAsi    G    C        0      0        2 
   3   chr3_55705170     AKia    G    C        0      0        2 
   3   chr3_55705170     AOna    G    C        0      0        2 
   3   chr3_55705170     ASom    G    C        0      0        2 
   3   chr3_55705170     HCab    G    C        0      0        2 
   3   chr3_55705170     HPrz    G    C        0      0        2 
   3   chr3_55705170     ZBoe    G    C        0      0        2 
   3   chr3_55705170     ZGre    G    C        1      2        2 
   3   chr3_55705170     ZHar    G    C        0      0        2 
   3   chr3_55705170   Sample    G    C        0      0        2 
   3   chr3_55709332     AAsi    G    A        0      0        2 
   3   chr3_55709332     AKia    G    A        0      0        2 
   3   chr3_55709332     AOna    G    A        0      0        2 
   3   chr3_55709332     ASom    G    A        0      0        2 
   3   chr3_55709332     HCab    G    A        1      2        2 
   3   chr3_55709332     HPrz    G    A        1      2        2 
   3   chr3_55709332     ZBoe    G    A        0      0        2 
   3   chr3_55709332     ZGre    G    A        0      0        2 
   3   chr3_55709332     ZHar    G    A        0      0        2 
   3   chr3_55709332   Sample    G    A        0      0        2 
   3   chr3_55713055     AAsi    C    A        0      0        2 
   3   chr3_55713055     AKia    C    A        0      0        2 
   3   chr3_55713055     AOna    C    A        0      0        2 
   3   chr3_55713055     ASom    C    A        0      0        2 
   3   chr3_55713055     HCab    C    A        0      0        2 
   3   chr3_55713055     HPrz    C    A        0      0        2 
   3   chr3_55713055     ZBoe    C    A        1      2        2 
   3   chr3_55713055     ZGre    C    A        0      0        2 
   3   chr3_55713055     ZHar    C    A        0      0        2 
   3   chr3_55713055   Sample    C    A        0      0        2 
   3   chr3_55716183     AAsi    T    C        0      0        2 
   3   chr3_55716183     AKia    T    C        0      0        2 
   3   chr3_55716183     AOna    T    C        0      0        2 
   3   chr3_55716183     ASom    T    C        0      0        2 
   3   chr3_55716183     HCab    T    C        0      0        2 
   3   chr3_55716183     HPrz    T    C      0.5      1        2 
   3   chr3_55716183     ZBoe    T    C        0      0        2 
   3   chr3_55716183     ZGre    T    C        0      0        2 
   3   chr3_55716183     ZHar    T    C        0      0        2 
   3   chr3_55716183   Sample    T    C        0      0        2 
   3   chr3_55721430     AAsi    G    A        1      2        2 
   3   chr3_55721430     AKia    G    A        0      0        2 
   3   chr3_55721430     AOna    G    A        0      0        2 
   3   chr3_55721430     ASom    G    A        1      2        2 
   3   chr3_55721430     HCab    G    A        0      0        2 
   3   chr3_55721430     HPrz    G    A        0      0        2 
   3   chr3_55721430     ZBoe    G    A        0      0        2 
   3   chr3_55721430     ZGre    G    A        0      0        2 
   3   chr3_55721430     ZHar    G    A        0      0        2 
   3   chr3_55721430   Sample    G    A        1      2        2 
   3   chr3_55723436     AAsi    A    G        0      0        2 
   3   chr3_55723436     AKia    A    G        0      0        2 
   3   chr3_55723436     AOna    A    G        0      0        2 
   3   chr3_55723436     ASom    A    G        0      0        2 
   3   chr3_55723436     HCab    A    G        1      2        2 
   3   chr3_55723436     HPrz    A    G        1      2        2 
   3   chr3_55723436     ZBoe    A    G        0      0        2 
   3   chr3_55723436     ZGre    A    G        0      0        2 
   3   chr3_55723436     ZHar    A    G        0      0        2 
   3   chr3_55723436   Sample    A    G        0      0        2 
   3   chr3_55753186     AAsi    A    C        0      0        2 
   3   chr3_55753186     AKia    A    C        0      0        2 
   3   chr3_55753186     AOna    A    C        0      0        2 
   3   chr3_55753186     ASom    A    C        0      0        2 
   3   chr3_55753186     HCab    A    C        0      0        2 
   3   chr3_55753186     HPrz    A    C        0      0        2 
   3   chr3_55753186     ZBoe    A    C      0.5      1        2 
   3   chr3_55753186     ZGre    A    C        0      0        2 
   3   chr3_55753186     ZHar    A    C        0      0        2 
   3   chr3_55753186   Sample    A    C        0      0        2 
   3   chr3_55754227     AAsi    C    T        0      0        2 
   3   chr3_55754227     AKia    C    T        0      0        2 
   3   chr3_55754227     AOna    C    T        0      0        2 
   3   chr3_55754227     ASom    C    T        0      0        2 
   3   chr3_55754227     HCab    C    T        0      0        2 
   3   chr3_55754227     HPrz    C    T        0      0        2 
   3   chr3_55754227     ZBoe    C    T      0.5      1        2 
   3   chr3_55754227     ZGre    C    T        0      0        2 
   3   chr3_55754227     ZHar    C    T        0      0        2 
   3   chr3_55754227   Sample    C    T        0      0        2 
   3   chr3_55758933     AAsi    C    T        0      0        2 
   3   chr3_55758933     AKia    C    T        0      0        2 
   3   chr3_55758933     AOna    C    T        0      0        2 
   3   chr3_55758933     ASom    C    T        0      0        2 
   3   chr3_55758933     HCab    C    T        0      0        2 
   3   chr3_55758933     HPrz    C    T        0      0        2 
   3   chr3_55758933     ZBoe    C    T        0      0        2 
   3   chr3_55758933     ZGre    C    T        1      2        2 
   3   chr3_55758933     ZHar    C    T        0      0        2 
   3   chr3_55758933   Sample    C    T        0      0        2 
   3   chr3_55760405     AAsi    T    C        0      0        2 
   3   chr3_55760405     AKia    T    C        0      0        2 
   3   chr3_55760405     AOna    T    C        0      0        2 
   3   chr3_55760405     ASom    T    C        0      0        2 
   3   chr3_55760405     HCab    T    C        1      2        2 
   3   chr3_55760405     HPrz    T    C        1      2        2 
   3   chr3_55760405     ZBoe    T    C        0      0        2 
   3   chr3_55760405     ZGre    T    C        0      0        2 
   3   chr3_55760405     ZHar    T    C        0      0        2 
   3   chr3_55760405   Sample    T    C        0      0        2 
   3   chr3_55762621     AAsi    T    C        0      0        2 
   3   chr3_55762621     AKia    T    C        0      0        2 
   3   chr3_55762621     AOna    T    C        0      0        2 
   3   chr3_55762621     ASom    T    C        0      0        2 
   3   chr3_55762621     HCab    T    C        0      0        2 
   3   chr3_55762621     HPrz    T    C        0      0        2 
   3   chr3_55762621     ZBoe    T    C      0.5      1        2 
   3   chr3_55762621     ZGre    T    C        0      0        2 
   3   chr3_55762621     ZHar    T    C        0      0        2 
   3   chr3_55762621   Sample    T    C        0      0        2 
   3   chr3_55766468     AAsi    T    C        0      0        2 
   3   chr3_55766468     AKia    T    C        0      0        2 
   3   chr3_55766468     AOna    T    C        0      0        2 
   3   chr3_55766468     ASom    T    C        0      0        2 
   3   chr3_55766468     HCab    T    C        0      0        2 
   3   chr3_55766468     HPrz    T    C        0      0        2 
   3   chr3_55766468     ZBoe    T    C        0      0        2 
   3   chr3_55766468     ZGre    T    C        0      0        2 
   3   chr3_55766468     ZHar    T    C      0.5      1        2 
   3   chr3_55766468   Sample    T    C        0      0        2 
   3   chr3_55769935     AAsi    A    G        0      0        2 
   3   chr3_55769935     AKia    A    G        0      0        2 
   3   chr3_55769935     AOna    A    G        0      0        2 
   3   chr3_55769935     ASom    A    G        0      0        2 
   3   chr3_55769935     HCab    A    G        0      0        2 
   3   chr3_55769935     HPrz    A    G        0      0        2 
   3   chr3_55769935     ZBoe    A    G        0      0        2 
   3   chr3_55769935     ZGre    A    G        1      2        2 
   3   chr3_55769935     ZHar    A    G        0      0        2 
   3   chr3_55769935   Sample    A    G        0      0        2 
   3   chr3_55802554     AAsi    T    C        0      0        2 
   3   chr3_55802554     AKia    T    C      0.5      1        2 
   3   chr3_55802554     AOna    T    C        1      2        2 
   3   chr3_55802554     ASom    T    C        0      0        2 
   3   chr3_55802554     HCab    T    C        0      0        2 
   3   chr3_55802554     HPrz    T    C        0      0        2 
   3   chr3_55802554     ZBoe    T    C        0      0        2 
   3   chr3_55802554     ZGre    T    C        0      0        2 
   3   chr3_55802554     ZHar    T    C        0      0        2 
   3   chr3_55802554   Sample    T    C        0      0        2 
   3   chr3_55806596     AAsi    C    T        1      2        2 
   3   chr3_55806596     AKia    C    T      0.5      1        2 
   3   chr3_55806596     AOna    C    T        1      2        2 
   3   chr3_55806596     ASom    C    T        1      2        2 
   3   chr3_55806596     HCab    C    T        0      0        2 
   3   chr3_55806596     HPrz    C    T        0      0        2 
   3   chr3_55806596     ZBoe    C    T        0      0        2 
   3   chr3_55806596     ZGre    C    T        0      0        2 
   3   chr3_55806596     ZHar    C    T        0      0        2 
   3   chr3_55806596   Sample    C    T        1      2        2 
   3   chr3_55806912     AAsi    T    G        0      0        2 
   3   chr3_55806912     AKia    T    G        0      0        2 
   3   chr3_55806912     AOna    T    G        0      0        2 
   3   chr3_55806912     ASom    T    G        0      0        2 
   3   chr3_55806912     HCab    T    G      0.5      1        2 
   3   chr3_55806912     HPrz    T    G      0.5      1        2 
   3   chr3_55806912     ZBoe    T    G        0      0        2 
   3   chr3_55806912     ZGre    T    G        0      0        2 
   3   chr3_55806912     ZHar    T    G        0      0        2 
   3   chr3_55806912   Sample    T    G        0      0        2 
   3   chr3_55809242     AAsi    A    G        0      0        2 
   3   chr3_55809242     AKia    A    G      0.5      1        2 
   3   chr3_55809242     AOna    A    G        0      0        2 
   3   chr3_55809242     ASom    A    G        0      0        2 
   3   chr3_55809242     HCab    A    G        0      0        2 
   3   chr3_55809242     HPrz    A    G        0      0        2 
   3   chr3_55809242     ZBoe    A    G        0      0        2 
   3   chr3_55809242     ZGre    A    G        0      0        2 
   3   chr3_55809242     ZHar    A    G        0      0        2 
   3   chr3_55809242   Sample    A    G        0      0        2 
   3   chr3_55809874     AAsi    C    T        0      0        2 
   3   chr3_55809874     AKia    C    T        0      0        2 
   3   chr3_55809874     AOna    C    T        0      0        2 
   3   chr3_55809874     ASom    C    T        0      0        2 
   3   chr3_55809874     HCab    C    T        0      0        2 
   3   chr3_55809874     HPrz    C    T        0      0        2 
   3   chr3_55809874     ZBoe    C    T      0.5      1        2 
   3   chr3_55809874     ZGre    C    T        0      0        2 
   3   chr3_55809874     ZHar    C    T        1      2        2 
   3   chr3_55809874   Sample    C    T        0      0        2 
   3   chr3_55821007     AAsi    G    A        0      0        2 
   3   chr3_55821007     AKia    G    A        0      0        2 
   3   chr3_55821007     AOna    G    A        0      0        2 
   3   chr3_55821007     ASom    G    A        0      0        2 
   3   chr3_55821007     HCab    G    A        0      0        2 
   3   chr3_55821007     HPrz    G    A        0      0        2 
   3   chr3_55821007     ZBoe    G    A      0.5      1        2 
   3   chr3_55821007     ZGre    G    A        0      0        2 
   3   chr3_55821007     ZHar    G    A        0      0        2 
   3   chr3_55821007   Sample    G    A        0      0        2 
   3   chr3_55823663     AAsi    T    G        0      0        2 
   3   chr3_55823663     AKia    T    G        0      0        2 
   3   chr3_55823663     AOna    T    G        0      0        2 
   3   chr3_55823663     ASom    T    G        0      0        2 
   3   chr3_55823663     HCab    T    G        1      2        2 
   3   chr3_55823663     HPrz    T    G        1      2        2 
   3   chr3_55823663     ZBoe    T    G        0      0        2 
   3   chr3_55823663     ZGre    T    G        0      0        2 
   3   chr3_55823663     ZHar    T    G        0      0        2 
   3   chr3_55823663   Sample    T    G        0      0        2 
   3   chr3_55830284     AAsi    C    T        0      0        2 
   3   chr3_55830284     AKia    C    T        0      0        2 
   3   chr3_55830284     AOna    C    T        0      0        2 
   3   chr3_55830284     ASom    C    T        0      0        2 
   3   chr3_55830284     HCab    C    T        0      0        2 
   3   chr3_55830284     HPrz    C    T        0      0        2 
   3   chr3_55830284     ZBoe    C    T        0      0        2 
   3   chr3_55830284     ZGre    C    T        0      0        2 
   3   chr3_55830284     ZHar    C    T        1      2        2 
   3   chr3_55830284   Sample    C    T        0      0        2 
   3   chr3_55849233     AAsi    A    G        0      0        2 
   3   chr3_55849233     AKia    A    G        0      0        2 
   3   chr3_55849233     AOna    A    G        0      0        2 
   3   chr3_55849233     ASom    A    G        0      0        2 
   3   chr3_55849233     HCab    A    G        0      0        2 
   3   chr3_55849233     HPrz    A    G        0      0        2 
   3   chr3_55849233     ZBoe    A    G      0.5      1        2 
   3   chr3_55849233     ZGre    A    G        0      0        2 
   3   chr3_55849233     ZHar    A    G        0      0        2 
   3   chr3_55849233   Sample    A    G        0      0        2 
   3   chr3_55849556     AAsi    G    A        0      0        2 
   3   chr3_55849556     AKia    G    A        0      0        2 
   3   chr3_55849556     AOna    G    A        0      0        2 
   3   chr3_55849556     ASom    G    A        0      0        2 
   3   chr3_55849556     HCab    G    A        0      0        2 
   3   chr3_55849556     HPrz    G    A        0      0        2 
   3   chr3_55849556     ZBoe    G    A      0.5      1        2 
   3   chr3_55849556     ZGre    G    A        0      0        2 
   3   chr3_55849556     ZHar    G    A        0      0        2 
   3   chr3_55849556   Sample    G    A        0      0        2 
   3   chr3_55852366     AAsi    G    A        0      0        2 
   3   chr3_55852366     AKia    G    A        0      0        2 
   3   chr3_55852366     AOna    G    A        0      0        2 
   3   chr3_55852366     ASom    G    A        0      0        2 
   3   chr3_55852366     HCab    G    A        1      2        2 
   3   chr3_55852366     HPrz    G    A        1      2        2 
   3   chr3_55852366     ZBoe    G    A        0      0        2 
   3   chr3_55852366     ZGre    G    A        0      0        2 
   3   chr3_55852366     ZHar    G    A        0      0        2 
   3   chr3_55852366   Sample    G    A        0      0        2 
   3   chr3_55856520     AAsi    T    C        0      0        2 
   3   chr3_55856520     AKia    T    C        0      0        2 
   3   chr3_55856520     AOna    T    C        0      0        2 
   3   chr3_55856520     ASom    T    C        0      0        2 
   3   chr3_55856520     HCab    T    C        1      2        2 
   3   chr3_55856520     HPrz    T    C        1      2        2 
   3   chr3_55856520     ZBoe    T    C        0      0        2 
   3   chr3_55856520     ZGre    T    C        0      0        2 
   3   chr3_55856520     ZHar    T    C        0      0        2 
   3   chr3_55856520   Sample    T    C        0      0        2 
   3   chr3_55857338     AAsi    A    C        0      0        2 
   3   chr3_55857338     AKia    A    C        0      0        2 
   3   chr3_55857338     AOna    A    C        0      0        2 
   3   chr3_55857338     ASom    A    C        0      0        2 
   3   chr3_55857338     HCab    A    C        0      0        2 
   3   chr3_55857338     HPrz    A    C        0      0        2 
   3   chr3_55857338     ZBoe    A    C        0      0        2 
   3   chr3_55857338     ZGre    A    C        1      2        2 
   3   chr3_55857338     ZHar    A    C        0      0        2 
   3   chr3_55857338   Sample    A    C        0      0        2 
   3   chr3_55858280     AAsi    A    C        0      0        2 
   3   chr3_55858280     AKia    A    C        1      2        2 
   3   chr3_55858280     AOna    A    C        0      0        2 
   3   chr3_55858280     ASom    A    C        0      0        2 
   3   chr3_55858280     HCab    A    C        0      0        2 
   3   chr3_55858280     HPrz    A    C        0      0        2 
   3   chr3_55858280     ZBoe    A    C        0      0        2 
   3   chr3_55858280     ZGre    A    C        0      0        2 
   3   chr3_55858280     ZHar    A    C        0      0        2 
   3   chr3_55858280   Sample    A    C        0      0        2 
   3   chr3_55858511     AAsi    A    C        0      0        2 
   3   chr3_55858511     AKia    A    C        0      0        2 
   3   chr3_55858511     AOna    A    C        0      0        2 
   3   chr3_55858511     ASom    A    C        0      0        2 
   3   chr3_55858511     HCab    A    C        1      2        2 
   3   chr3_55858511     HPrz    A    C        1      2        2 
   3   chr3_55858511     ZBoe    A    C        0      0        2 
   3   chr3_55858511     ZGre    A    C        0      0        2 
   3   chr3_55858511     ZHar    A    C        0      0        2 
   3   chr3_55858511   Sample    A    C        0      0        2 
   3   chr3_55862549     AAsi    A    G        0      0        2 
   3   chr3_55862549     AKia    A    G        0      0        2 
   3   chr3_55862549     AOna    A    G        0      0        2 
   3   chr3_55862549     ASom    A    G        1      2        2 
   3   chr3_55862549     HCab    A    G        0      0        2 
   3   chr3_55862549     HPrz    A    G        0      0        2 
   3   chr3_55862549     ZBoe    A    G        0      0        2 
   3   chr3_55862549     ZGre    A    G        0      0        2 
   3   chr3_55862549     ZHar    A    G        0      0        2 
   3   chr3_55862549   Sample    A    G        0      0        2 
   3   chr3_55862647     AAsi    T    C        0      0        2 
   3   chr3_55862647     AKia    T    C        0      0        2 
   3   chr3_55862647     AOna    T    C        0      0        2 
   3   chr3_55862647     ASom    T    C        0      0        2 
   3   chr3_55862647     HCab    T    C        1      2        2 
   3   chr3_55862647     HPrz    T    C        1      2        2 
   3   chr3_55862647     ZBoe    T    C        0      0        2 
   3   chr3_55862647     ZGre    T    C        0      0        2 
   3   chr3_55862647     ZHar    T    C        0      0        2 
   3   chr3_55862647   Sample    T    C        0      0        2 
   3   chr3_55867111     AAsi    A    G        0      0        2 
   3   chr3_55867111     AKia    A    G        0      0        2 
   3   chr3_55867111     AOna    A    G        0      0        2 
   3   chr3_55867111     ASom    A    G        0      0        2 
   3   chr3_55867111     HCab    A    G        0      0        2 
   3   chr3_55867111     HPrz    A    G        0      0        2 
   3   chr3_55867111     ZBoe    A    G        0      0        2 
   3   chr3_55867111     ZGre    A    G        1      2        2 
   3   chr3_55867111     ZHar    A    G        0      0        2 
   3   chr3_55867111   Sample    A    G        0      0        2 
   3   chr3_55870024     AAsi    C    T        0      0        2 
   3   chr3_55870024     AKia    C    T        0      0        2 
   3   chr3_55870024     AOna    C    T        0      0        2 
   3   chr3_55870024     ASom    C    T        0      0        2 
   3   chr3_55870024     HCab    C    T        0      0        2 
   3   chr3_55870024     HPrz    C    T        0      0        2 
   3   chr3_55870024     ZBoe    C    T        0      0        2 
   3   chr3_55870024     ZGre    C    T        0      0        2 
   3   chr3_55870024     ZHar    C    T        1      2        2 
   3   chr3_55870024   Sample    C    T        0      0        2 
   3   chr3_55873376     AAsi    C    T        0      0        2 
   3   chr3_55873376     AKia    C    T        0      0        2 
   3   chr3_55873376     AOna    C    T        0      0        2 
   3   chr3_55873376     ASom    C    T        0      0        2 
   3   chr3_55873376     HCab    C    T        1      2        2 
   3   chr3_55873376     HPrz    C    T        1      2        2 
   3   chr3_55873376     ZBoe    C    T        0      0        2 
   3   chr3_55873376     ZGre    C    T        0      0        2 
   3   chr3_55873376     ZHar    C    T        0      0        2 
   3   chr3_55873376   Sample    C    T        0      0        2 
   3   chr3_55877537     AAsi    T    C        0      0        2 
   3   chr3_55877537     AKia    T    C        0      0        2 
   3   chr3_55877537     AOna    T    C      0.5      1        2 
   3   chr3_55877537     ASom    T    C        0      0        2 
   3   chr3_55877537     HCab    T    C        0      0        2 
   3   chr3_55877537     HPrz    T    C        0      0        2 
   3   chr3_55877537     ZBoe    T    C        0      0        2 
   3   chr3_55877537     ZGre    T    C        0      0        2 
   3   chr3_55877537     ZHar    T    C        0      0        2 
   3   chr3_55877537   Sample    T    C        0      0        2 
   3   chr3_55877658     AAsi    T    C        0      0        2 
   3   chr3_55877658     AKia    T    C        0      0        2 
   3   chr3_55877658     AOna    T    C        0      0        2 
   3   chr3_55877658     ASom    T    C        0      0        2 
   3   chr3_55877658     HCab    T    C        1      2        2 
   3   chr3_55877658     HPrz    T    C        1      2        2 
   3   chr3_55877658     ZBoe    T    C        0      0        2 
   3   chr3_55877658     ZGre    T    C        0      0        2 
   3   chr3_55877658     ZHar    T    C        0      0        2 
   3   chr3_55877658   Sample    T    C        0      0        2 
   3   chr3_55886907     AAsi    G    A        0      0        2 
   3   chr3_55886907     AKia    G    A        0      0        2 
   3   chr3_55886907     AOna    G    A        0      0        2 
   3   chr3_55886907     ASom    G    A        0      0        2 
   3   chr3_55886907     HCab    G    A        0      0        2 
   3   chr3_55886907     HPrz    G    A        0      0        2 
   3   chr3_55886907     ZBoe    G    A        0      0        2 
   3   chr3_55886907     ZGre    G    A        1      2        2 
   3   chr3_55886907     ZHar    G    A        0      0        2 
   3   chr3_55886907   Sample    G    A        0      0        2 
   3   chr3_55895254     AAsi    T    C        0      0        2 
   3   chr3_55895254     AKia    T    C        0      0        2 
   3   chr3_55895254     AOna    T    C        0      0        2 
   3   chr3_55895254     ASom    T    C        0      0        2 
   3   chr3_55895254     HCab    T    C        1      2        2 
   3   chr3_55895254     HPrz    T    C        1      2        2 
   3   chr3_55895254     ZBoe    T    C        0      0        2 
   3   chr3_55895254     ZGre    T    C        0      0        2 
   3   chr3_55895254     ZHar    T    C        0      0        2 
   3   chr3_55895254   Sample    T    C        0      0        2 
   3   chr3_55898258     AAsi    T    C        0      0        2 
   3   chr3_55898258     AKia    T    C        0      0        2 
   3   chr3_55898258     AOna    T    C      0.5      1        2 
   3   chr3_55898258     ASom    T    C        0      0        2 
   3   chr3_55898258     HCab    T    C        0      0        2 
   3   chr3_55898258     HPrz    T    C        0      0        2 
   3   chr3_55898258     ZBoe    T    C        0      0        2 
   3   chr3_55898258     ZGre    T    C        0      0        2 
   3   chr3_55898258     ZHar    T    C        0      0        2 
   3   chr3_55898258   Sample    T    C        0      0        2 
   3   chr3_55904456     AAsi    A    G        0      0        2 
   3   chr3_55904456     AKia    A    G        0      0        2 
   3   chr3_55904456     AOna    A    G      0.5      1        2 
   3   chr3_55904456     ASom    A    G        0      0        2 
   3   chr3_55904456     HCab    A    G        0      0        2 
   3   chr3_55904456     HPrz    A    G        0      0        2 
   3   chr3_55904456     ZBoe    A    G        0      0        2 
   3   chr3_55904456     ZGre    A    G        0      0        2 
   3   chr3_55904456     ZHar    A    G        0      0        2 
   3   chr3_55904456   Sample    A    G        0      0        2 
   3   chr3_55907001     AAsi    C    A        0      0        2 
   3   chr3_55907001     AKia    C    A        0      0        2 
   3   chr3_55907001     AOna    C    A      0.5      1        2 
   3   chr3_55907001     ASom    C    A        0      0        2 
   3   chr3_55907001     HCab    C    A        0      0        2 
   3   chr3_55907001     HPrz    C    A        0      0        2 
   3   chr3_55907001     ZBoe    C    A        0      0        2 
   3   chr3_55907001     ZGre    C    A        0      0        2 
   3   chr3_55907001     ZHar    C    A        0      0        2 
   3   chr3_55907001   Sample    C    A        0      0        2 
   3   chr3_55921687     AAsi    T    C        0      0        2 
   3   chr3_55921687     AKia    T    C        0      0        2 
   3   chr3_55921687     AOna    T    C        0      0        2 
   3   chr3_55921687     ASom    T    C        0      0        2 
   3   chr3_55921687     HCab    T    C        0      0        2 
   3   chr3_55921687     HPrz    T    C        0      0        2 
   3   chr3_55921687     ZBoe    T    C        0      0        2 
   3   chr3_55921687     ZGre    T    C        0      0        2 
   3   chr3_55921687     ZHar    T    C      0.5      1        2 
   3   chr3_55921687   Sample    T    C        0      0        2 
   3   chr3_55927496     AAsi    G    A        0      0        2 
   3   chr3_55927496     AKia    G    A        1      2        2 
   3   chr3_55927496     AOna    G    A        0      0        2 
   3   chr3_55927496     ASom    G    A        0      0        2 
   3   chr3_55927496     HCab    G    A        0      0        2 
   3   chr3_55927496     HPrz    G    A        0      0        2 
   3   chr3_55927496     ZBoe    G    A        0      0        2 
   3   chr3_55927496     ZGre    G    A        0      0        2 
   3   chr3_55927496     ZHar    G    A        0      0        2 
   3   chr3_55927496   Sample    G    A        0      0        2 
   3   chr3_55949242     AAsi    T    C        0      0        2 
   3   chr3_55949242     AKia    T    C        0      0        2 
   3   chr3_55949242     AOna    T    C        0      0        2 
   3   chr3_55949242     ASom    T    C        0      0        2 
   3   chr3_55949242     HCab    T    C      0.5      1        2 
   3   chr3_55949242     HPrz    T    C        0      0        2 
   3   chr3_55949242     ZBoe    T    C        0      0        2 
   3   chr3_55949242     ZGre    T    C        0      0        2 
   3   chr3_55949242     ZHar    T    C        0      0        2 
   3   chr3_55949242   Sample    T    C        0      0        2 
   3   chr3_55950059     AAsi    G    C        0      0        2 
   3   chr3_55950059     AKia    G    C        0      0        2 
   3   chr3_55950059     AOna    G    C        0      0        2 
   3   chr3_55950059     ASom    G    C        0      0        2 
   3   chr3_55950059     HCab    G    C        1      2        2 
   3   chr3_55950059     HPrz    G    C        1      2        2 
   3   chr3_55950059     ZBoe    G    C        0      0        2 
   3   chr3_55950059     ZGre    G    C        0      0        2 
   3   chr3_55950059     ZHar    G    C        0      0        2 
   3   chr3_55950059   Sample    G    C        0      0        2 
   3   chr3_55957766     AAsi    A    G        0      0        2 
   3   chr3_55957766     AKia    A    G        0      0        2 
   3   chr3_55957766     AOna    A    G        0      0        2 
   3   chr3_55957766     ASom    A    G        0      0        2 
   3   chr3_55957766     HCab    A    G        1      2        2 
   3   chr3_55957766     HPrz    A    G        1      2        2 
   3   chr3_55957766     ZBoe    A    G        0      0        2 
   3   chr3_55957766     ZGre    A    G        0      0        2 
   3   chr3_55957766     ZHar    A    G        0      0        2 
   3   chr3_55957766   Sample    A    G        0      0        2 
   3   chr3_55968015     AAsi    C    A        0      0        2 
   3   chr3_55968015     AKia    C    A        1      2        2 
   3   chr3_55968015     AOna    C    A        1      2        2 
   3   chr3_55968015     ASom    C    A        0      0        2 
   3   chr3_55968015     HCab    C    A        0      0        2 
   3   chr3_55968015     HPrz    C    A        0      0        2 
   3   chr3_55968015     ZBoe    C    A        0      0        2 
   3   chr3_55968015     ZGre    C    A        0      0        2 
   3   chr3_55968015     ZHar    C    A        0      0        2 
   3   chr3_55968015   Sample    C    A        0      0        2 
   3   chr3_55968422     AAsi    T    C        0      0        2 
   3   chr3_55968422     AKia    T    C        0      0        2 
   3   chr3_55968422     AOna    T    C        0      0        2 
   3   chr3_55968422     ASom    T    C        0      0        2 
   3   chr3_55968422     HCab    T    C        0      0        2 
   3   chr3_55968422     HPrz    T    C      0.5      1        2 
   3   chr3_55968422     ZBoe    T    C        0      0        2 
   3   chr3_55968422     ZGre    T    C        0      0        2 
   3   chr3_55968422     ZHar    T    C        0      0        2 
   3   chr3_55968422   Sample    T    C        0      0        2 
   3   chr3_55971963     AAsi    A    G        0      0        2 
   3   chr3_55971963     AKia    A    G        0      0        2 
   3   chr3_55971963     AOna    A    G      0.5      1        2 
   3   chr3_55971963     ASom    A    G        0      0        2 
   3   chr3_55971963     HCab    A    G        0      0        2 
   3   chr3_55971963     HPrz    A    G        0      0        2 
   3   chr3_55971963     ZBoe    A    G        0      0        2 
   3   chr3_55971963     ZGre    A    G        0      0        2 
   3   chr3_55971963     ZHar    A    G        0      0        2 
   3   chr3_55971963   Sample    A    G        0      0        2 
   3   chr3_55972176     AAsi    G    A      0.5      1        2 
   3   chr3_55972176     AKia    G    A        0      0        2 
   3   chr3_55972176     AOna    G    A        0      0        2 
   3   chr3_55972176     ASom    G    A        0      0        2 
   3   chr3_55972176     HCab    G    A        0      0        2 
   3   chr3_55972176     HPrz    G    A        0      0        2 
   3   chr3_55972176     ZBoe    G    A        0      0        2 
   3   chr3_55972176     ZGre    G    A        0      0        2 
   3   chr3_55972176     ZHar    G    A        0      0        2 
   3   chr3_55972176   Sample    G    A        1      2        2 
   3   chr3_55977643     AAsi    G    A        0      0        2 
   3   chr3_55977643     AKia    G    A        0      0        2 
   3   chr3_55977643     AOna    G    A        0      0        2 
   3   chr3_55977643     ASom    G    A        0      0        2 
   3   chr3_55977643     HCab    G    A        1      2        2 
   3   chr3_55977643     HPrz    G    A        1      2        2 
   3   chr3_55977643     ZBoe    G    A        0      0        2 
   3   chr3_55977643     ZGre    G    A        0      0        2 
   3   chr3_55977643     ZHar    G    A        0      0        2 
   3   chr3_55977643   Sample    G    A        0      0        2 
   3   chr3_55982493     AAsi    A    G      0.5      1        2 
   3   chr3_55982493     AKia    A    G        0      0        2 
   3   chr3_55982493     AOna    A    G        0      0        2 
   3   chr3_55982493     ASom    A    G        0      0        2 
   3   chr3_55982493     HCab    A    G        0      0        2 
   3   chr3_55982493     HPrz    A    G        0      0        2 
   3   chr3_55982493     ZBoe    A    G        0      0        2 
   3   chr3_55982493     ZGre    A    G        0      0        2 
   3   chr3_55982493     ZHar    A    G        0      0        2 
   3   chr3_55982493   Sample    A    G        0      0        2 
   3   chr3_56024635     AAsi    C    T        0      0        2 
   3   chr3_56024635     AKia    C    T        1      2        2 
   3   chr3_56024635     AOna    C    T        0      0        2 
   3   chr3_56024635     ASom    C    T        0      0        2 
   3   chr3_56024635     HCab    C    T        0      0        2 
   3   chr3_56024635     HPrz    C    T        0      0        2 
   3   chr3_56024635     ZBoe    C    T        0      0        2 
   3   chr3_56024635     ZGre    C    T        0      0        2 
   3   chr3_56024635     ZHar    C    T        0      0        2 
   3   chr3_56024635   Sample    C    T        0      0        2 
   3   chr3_56028052     AAsi    T    G        1      2        2 
   3   chr3_56028052     AKia    T    G        0      0        2 
   3   chr3_56028052     AOna    T    G        0      0        2 
   3   chr3_56028052     ASom    T    G        1      2        2 
   3   chr3_56028052     HCab    T    G        0      0        2 
   3   chr3_56028052     HPrz    T    G        0      0        2 
   3   chr3_56028052     ZBoe    T    G        0      0        2 
   3   chr3_56028052     ZGre    T    G        0      0        2 
   3   chr3_56028052     ZHar    T    G        0      0        2 
   3   chr3_56028052   Sample    T    G        1      2        2 
   3   chr3_56037342     AAsi    G    A        0      0        2 
   3   chr3_56037342     AKia    G    A        0      0        2 
   3   chr3_56037342     AOna    G    A        0      0        2 
   3   chr3_56037342     ASom    G    A        0      0        2 
   3   chr3_56037342     HCab    G    A        0      0        2 
   3   chr3_56037342     HPrz    G    A        0      0        2 
   3   chr3_56037342     ZBoe    G    A        1      2        2 
   3   chr3_56037342     ZGre    G    A        0      0        2 
   3   chr3_56037342     ZHar    G    A        0      0        2 
   3   chr3_56037342   Sample    G    A        0      0        2 
   3   chr3_56043891     AAsi    A    G        0      0        2 
   3   chr3_56043891     AKia    A    G        0      0        2 
   3   chr3_56043891     AOna    A    G        0      0        2 
   3   chr3_56043891     ASom    A    G        0      0        2 
   3   chr3_56043891     HCab    A    G        1      2        2 
   3   chr3_56043891     HPrz    A    G        1      2        2 
   3   chr3_56043891     ZBoe    A    G        0      0        2 
   3   chr3_56043891     ZGre    A    G        0      0        2 
   3   chr3_56043891     ZHar    A    G        0      0        2 
   3   chr3_56043891   Sample    A    G        0      0        2 
   3   chr3_56044340     AAsi    T    C        0      0        2 
   3   chr3_56044340     AKia    T    C        0      0        2 
   3   chr3_56044340     AOna    T    C        0      0        2 
   3   chr3_56044340     ASom    T    C        0      0        2 
   3   chr3_56044340     HCab    T    C      0.5      1        2 
   3   chr3_56044340     HPrz    T    C        0      0        2 
   3   chr3_56044340     ZBoe    T    C        0      0        2 
   3   chr3_56044340     ZGre    T    C        0      0        2 
   3   chr3_56044340     ZHar    T    C        0      0        2 
   3   chr3_56044340   Sample    T    C        0      0        2 
   3   chr3_56046101     AAsi    G    A        0      0        2 
   3   chr3_56046101     AKia    G    A        0      0        2 
   3   chr3_56046101     AOna    G    A        0      0        2 
   3   chr3_56046101     ASom    G    A        0      0        2 
   3   chr3_56046101     HCab    G    A        0      0        2 
   3   chr3_56046101     HPrz    G    A        0      0        2 
   3   chr3_56046101     ZBoe    G    A        1      2        2 
   3   chr3_56046101     ZGre    G    A        0      0        2 
   3   chr3_56046101     ZHar    G    A        0      0        2 
   3   chr3_56046101   Sample    G    A        0      0        2 
   3   chr3_56048281     AAsi    T    C        0      0        2 
   3   chr3_56048281     AKia    T    C        0      0        2 
   3   chr3_56048281     AOna    T    C        0      0        2 
   3   chr3_56048281     ASom    T    C        0      0        2 
   3   chr3_56048281     HCab    T    C        0      0        2 
   3   chr3_56048281     HPrz    T    C        0      0        2 
   3   chr3_56048281     ZBoe    T    C        0      0        2 
   3   chr3_56048281     ZGre    T    C        1      2        2 
   3   chr3_56048281     ZHar    T    C        0      0        2 
   3   chr3_56048281   Sample    T    C        0      0        2 
   3   chr3_56053921     AAsi    G    A        0      0        2 
   3   chr3_56053921     AKia    G    A        0      0        2 
   3   chr3_56053921     AOna    G    A        0      0        2 
   3   chr3_56053921     ASom    G    A        0      0        2 
   3   chr3_56053921     HCab    G    A        0      0        2 
   3   chr3_56053921     HPrz    G    A        0      0        2 
   3   chr3_56053921     ZBoe    G    A        1      2        2 
   3   chr3_56053921     ZGre    G    A        0      0        2 
   3   chr3_56053921     ZHar    G    A        0      0        2 
   3   chr3_56053921   Sample    G    A        0      0        2 
   3   chr3_56057562     AAsi    T    C        1      2        2 
   3   chr3_56057562     AKia    T    C        0      0        2 
   3   chr3_56057562     AOna    T    C        0      0        2 
   3   chr3_56057562     ASom    T    C        1      2        2 
   3   chr3_56057562     HCab    T    C        0      0        2 
   3   chr3_56057562     HPrz    T    C        0      0        2 
   3   chr3_56057562     ZBoe    T    C        0      0        2 
   3   chr3_56057562     ZGre    T    C        0      0        2 
   3   chr3_56057562     ZHar    T    C        0      0        2 
   3   chr3_56057562   Sample    T    C        1      2        2 
   3   chr3_56060318     AAsi    C    T        0      0        2 
   3   chr3_56060318     AKia    C    T        0      0        2 
   3   chr3_56060318     AOna    C    T        0      0        2 
   3   chr3_56060318     ASom    C    T        0      0        2 
   3   chr3_56060318     HCab    C    T        1      2        2 
   3   chr3_56060318     HPrz    C    T        1      2        2 
   3   chr3_56060318     ZBoe    C    T        0      0        2 
   3   chr3_56060318     ZGre    C    T        0      0        2 
   3   chr3_56060318     ZHar    C    T        0      0        2 
   3   chr3_56060318   Sample    C    T        0      0        2 
   3   chr3_56064825     AAsi    T    A        0      0        2 
   3   chr3_56064825     AKia    T    A        0      0        2 
   3   chr3_56064825     AOna    T    A        1      2        2 
   3   chr3_56064825     ASom    T    A        0      0        2 
   3   chr3_56064825     HCab    T    A        0      0        2 
   3   chr3_56064825     HPrz    T    A        0      0        2 
   3   chr3_56064825     ZBoe    T    A        0      0        2 
   3   chr3_56064825     ZGre    T    A        0      0        2 
   3   chr3_56064825     ZHar    T    A        0      0        2 
   3   chr3_56064825   Sample    T    A        0      0        2 
   3   chr3_56065554     AAsi    A    G      0.5      1        2 
   3   chr3_56065554     AKia    A    G        0      0        2 
   3   chr3_56065554     AOna    A    G        0      0        2 
   3   chr3_56065554     ASom    A    G        0      0        2 
   3   chr3_56065554     HCab    A    G        0      0        2 
   3   chr3_56065554     HPrz    A    G        0      0        2 
   3   chr3_56065554     ZBoe    A    G        0      0        2 
   3   chr3_56065554     ZGre    A    G        0      0        2 
   3   chr3_56065554     ZHar    A    G        0      0        2 
   3   chr3_56065554   Sample    A    G        1      2        2 
   3   chr3_56067043     AAsi    C    T        0      0        2 
   3   chr3_56067043     AKia    C    T        0      0        2 
   3   chr3_56067043     AOna    C    T        0      0        2 
   3   chr3_56067043     ASom    C    T        0      0        2 
   3   chr3_56067043     HCab    C    T        1      2        2 
   3   chr3_56067043     HPrz    C    T        1      2        2 
   3   chr3_56067043     ZBoe    C    T        0      0        2 
   3   chr3_56067043     ZGre    C    T        0      0        2 
   3   chr3_56067043     ZHar    C    T        0      0        2 
   3   chr3_56067043   Sample    C    T        0      0        2 
   3   chr3_56067500     AAsi    G    A        0      0        2 
   3   chr3_56067500     AKia    G    A        0      0        2 
   3   chr3_56067500     AOna    G    A        0      0        2 
   3   chr3_56067500     ASom    G    A        0      0        2 
   3   chr3_56067500     HCab    G    A        1      2        2 
   3   chr3_56067500     HPrz    G    A        1      2        2 
   3   chr3_56067500     ZBoe    G    A        0      0        2 
   3   chr3_56067500     ZGre    G    A        0      0        2 
   3   chr3_56067500     ZHar    G    A        0      0        2 
   3   chr3_56067500   Sample    G    A        0      0        2 
   3   chr3_56078240     AAsi    C    T        0      0        2 
   3   chr3_56078240     AKia    C    T        0      0        2 
   3   chr3_56078240     AOna    C    T        0      0        2 
   3   chr3_56078240     ASom    C    T        0      0        2 
   3   chr3_56078240     HCab    C    T        1      2        2 
   3   chr3_56078240     HPrz    C    T        1      2        2 
   3   chr3_56078240     ZBoe    C    T        0      0        2 
   3   chr3_56078240     ZGre    C    T        0      0        2 
   3   chr3_56078240     ZHar    C    T        0      0        2 
   3   chr3_56078240   Sample    C    T        0      0        2 
   3   chr3_56081323     AAsi    C    A        0      0        2 
   3   chr3_56081323     AKia    C    A        0      0        2 
   3   chr3_56081323     AOna    C    A        0      0        2 
   3   chr3_56081323     ASom    C    A        0      0        2 
   3   chr3_56081323     HCab    C    A        1      2        2 
   3   chr3_56081323     HPrz    C    A        1      2        2 
   3   chr3_56081323     ZBoe    C    A        0      0        2 
   3   chr3_56081323     ZGre    C    A        0      0        2 
   3   chr3_56081323     ZHar    C    A        0      0        2 
   3   chr3_56081323   Sample    C    A        0      0        2 
   3   chr3_56082549     AAsi    A    G        0      0        2 
   3   chr3_56082549     AKia    A    G        0      0        2 
   3   chr3_56082549     AOna    A    G        0      0        2 
   3   chr3_56082549     ASom    A    G        0      0        2 
   3   chr3_56082549     HCab    A    G        1      2        2 
   3   chr3_56082549     HPrz    A    G        1      2        2 
   3   chr3_56082549     ZBoe    A    G        0      0        2 
   3   chr3_56082549     ZGre    A    G        0      0        2 
   3   chr3_56082549     ZHar    A    G        0      0        2 
   3   chr3_56082549   Sample    A    G        0      0        2 
   3   chr3_56099071     AAsi    G    T        0      0        2 
   3   chr3_56099071     AKia    G    T        0      0        2 
   3   chr3_56099071     AOna    G    T        0      0        2 
   3   chr3_56099071     ASom    G    T        0      0        2 
   3   chr3_56099071     HCab    G    T        1      2        2 
   3   chr3_56099071     HPrz    G    T        1      2        2 
   3   chr3_56099071     ZBoe    G    T        0      0        2 
   3   chr3_56099071     ZGre    G    T        0      0        2 
   3   chr3_56099071     ZHar    G    T        0      0        2 
   3   chr3_56099071   Sample    G    T        0      0        2 
   3   chr3_56105350     AAsi    T    C        0      0        2 
   3   chr3_56105350     AKia    T    C        0      0        2 
   3   chr3_56105350     AOna    T    C        0      0        2 
   3   chr3_56105350     ASom    T    C        0      0        2 
   3   chr3_56105350     HCab    T    C        0      0        2 
   3   chr3_56105350     HPrz    T    C        0      0        2 
   3   chr3_56105350     ZBoe    T    C        0      0        2 
   3   chr3_56105350     ZGre    T    C        0      0        2 
   3   chr3_56105350     ZHar    T    C      0.5      1        2 
   3   chr3_56105350   Sample    T    C        1      2        2 
   3   chr3_56120419     AAsi    A    G        0      0        2 
   3   chr3_56120419     AKia    A    G        0      0        2 
   3   chr3_56120419     AOna    A    G      0.5      1        2 
   3   chr3_56120419     ASom    A    G        0      0        2 
   3   chr3_56120419     HCab    A    G        0      0        2 
   3   chr3_56120419     HPrz    A    G        0      0        2 
   3   chr3_56120419     ZBoe    A    G        0      0        2 
   3   chr3_56120419     ZGre    A    G        0      0        2 
   3   chr3_56120419     ZHar    A    G        0      0        2 
   3   chr3_56120419   Sample    A    G        0      0        2 
   3   chr3_56122219     AAsi    T    C        1      2        2 
   3   chr3_56122219     AKia    T    C        0      0        2 
   3   chr3_56122219     AOna    T    C        0      0        2 
   3   chr3_56122219     ASom    T    C        1      2        2 
   3   chr3_56122219     HCab    T    C        0      0        2 
   3   chr3_56122219     HPrz    T    C        0      0        2 
   3   chr3_56122219     ZBoe    T    C        0      0        2 
   3   chr3_56122219     ZGre    T    C        0      0        2 
   3   chr3_56122219     ZHar    T    C        0      0        2 
   3   chr3_56122219   Sample    T    C        1      2        2 
   3   chr3_56136644     AAsi    T    C        0      0        2 
   3   chr3_56136644     AKia    T    C        0      0        2 
   3   chr3_56136644     AOna    T    C        0      0        2 
   3   chr3_56136644     ASom    T    C        0      0        2 
   3   chr3_56136644     HCab    T    C        1      2        2 
   3   chr3_56136644     HPrz    T    C        1      2        2 
   3   chr3_56136644     ZBoe    T    C        0      0        2 
   3   chr3_56136644     ZGre    T    C        0      0        2 
   3   chr3_56136644     ZHar    T    C        0      0        2 
   3   chr3_56136644   Sample    T    C        0      0        2 
   3   chr3_56137081     AAsi    C    T        0      0        2 
   3   chr3_56137081     AKia    C    T        0      0        2 
   3   chr3_56137081     AOna    C    T        0      0        2 
   3   chr3_56137081     ASom    C    T        0      0        2 
   3   chr3_56137081     HCab    C    T        1      2        2 
   3   chr3_56137081     HPrz    C    T        1      2        2 
   3   chr3_56137081     ZBoe    C    T        0      0        2 
   3   chr3_56137081     ZGre    C    T        0      0        2 
   3   chr3_56137081     ZHar    C    T        0      0        2 
   3   chr3_56137081   Sample    C    T        0      0        2 
   3   chr3_56147886     AAsi    C    T        0      0        2 
   3   chr3_56147886     AKia    C    T        0      0        2 
   3   chr3_56147886     AOna    C    T        0      0        2 
   3   chr3_56147886     ASom    C    T        0      0        2 
   3   chr3_56147886     HCab    C    T        0      0        2 
   3   chr3_56147886     HPrz    C    T      0.5      1        2 
   3   chr3_56147886     ZBoe    C    T        0      0        2 
   3   chr3_56147886     ZGre    C    T        0      0        2 
   3   chr3_56147886     ZHar    C    T        0      0        2 
   3   chr3_56147886   Sample    C    T        0      0        2 
   3   chr3_56149571     AAsi    C    G        0      0        2 
   3   chr3_56149571     AKia    C    G        0      0        2 
   3   chr3_56149571     AOna    C    G        0      0        2 
   3   chr3_56149571     ASom    C    G        0      0        2 
   3   chr3_56149571     HCab    C    G        0      0        2 
   3   chr3_56149571     HPrz    C    G        0      0        2 
   3   chr3_56149571     ZBoe    C    G      0.5      1        2 
   3   chr3_56149571     ZGre    C    G        0      0        2 
   3   chr3_56149571     ZHar    C    G        0      0        2 
   3   chr3_56149571   Sample    C    G        0      0        2 
   3   chr3_56170064     AAsi    G    A        0      0        2 
   3   chr3_56170064     AKia    G    A        0      0        2 
   3   chr3_56170064     AOna    G    A        0      0        2 
   3   chr3_56170064     ASom    G    A        0      0        2 
   3   chr3_56170064     HCab    G    A        1      2        2 
   3   chr3_56170064     HPrz    G    A        1      2        2 
   3   chr3_56170064     ZBoe    G    A        0      0        2 
   3   chr3_56170064     ZGre    G    A        0      0        2 
   3   chr3_56170064     ZHar    G    A        0      0        2 
   3   chr3_56170064   Sample    G    A        0      0        2 
   3   chr3_56176948     AAsi    C    T        0      0        2 
   3   chr3_56176948     AKia    C    T        0      0        2 
   3   chr3_56176948     AOna    C    T        0      0        2 
   3   chr3_56176948     ASom    C    T        0      0        2 
   3   chr3_56176948     HCab    C    T        1      2        2 
   3   chr3_56176948     HPrz    C    T        1      2        2 
   3   chr3_56176948     ZBoe    C    T        0      0        2 
   3   chr3_56176948     ZGre    C    T        0      0        2 
   3   chr3_56176948     ZHar    C    T        0      0        2 
   3   chr3_56176948   Sample    C    T        0      0        2 
   3   chr3_56189019     AAsi    T    C        0      0        2 
   3   chr3_56189019     AKia    T    C        0      0        2 
   3   chr3_56189019     AOna    T    C        0      0        2 
   3   chr3_56189019     ASom    T    C        0      0        2 
   3   chr3_56189019     HCab    T    C        1      2        2 
   3   chr3_56189019     HPrz    T    C        1      2        2 
   3   chr3_56189019     ZBoe    T    C        0      0        2 
   3   chr3_56189019     ZGre    T    C        0      0        2 
   3   chr3_56189019     ZHar    T    C        0      0        2 
   3   chr3_56189019   Sample    T    C        0      0        2 
   3   chr3_56196836     AAsi    C    T        0      0        2 
   3   chr3_56196836     AKia    C    T        0      0        2 
   3   chr3_56196836     AOna    C    T        0      0        2 
   3   chr3_56196836     ASom    C    T        0      0        2 
   3   chr3_56196836     HCab    C    T        1      2        2 
   3   chr3_56196836     HPrz    C    T        1      2        2 
   3   chr3_56196836     ZBoe    C    T        0      0        2 
   3   chr3_56196836     ZGre    C    T        0      0        2 
   3   chr3_56196836     ZHar    C    T        0      0        2 
   3   chr3_56196836   Sample    C    T        0      0        2 
   3   chr3_56204023     AAsi    C    T        0      0        2 
   3   chr3_56204023     AKia    C    T        0      0        2 
   3   chr3_56204023     AOna    C    T        0      0        2 
   3   chr3_56204023     ASom    C    T        0      0        2 
   3   chr3_56204023     HCab    C    T        0      0        2 
   3   chr3_56204023     HPrz    C    T        0      0        2 
   3   chr3_56204023     ZBoe    C    T        0      0        2 
   3   chr3_56204023     ZGre    C    T        0      0        2 
   3   chr3_56204023     ZHar    C    T        1      2        2 
   3   chr3_56204023   Sample    C    T        0      0        2 
   3   chr3_56211038     AAsi    C    T        0      0        2 
   3   chr3_56211038     AKia    C    T        0      0        2 
   3   chr3_56211038     AOna    C    T        0      0        2 
   3   chr3_56211038     ASom    C    T        0      0        2 
   3   chr3_56211038     HCab    C    T        1      2        2 
   3   chr3_56211038     HPrz    C    T        1      2        2 
   3   chr3_56211038     ZBoe    C    T        0      0        2 
   3   chr3_56211038     ZGre    C    T        0      0        2 
   3   chr3_56211038     ZHar    C    T        0      0        2 
   3   chr3_56211038   Sample    C    T        0      0        2 
   3   chr3_56219174     AAsi    A    T        0      0        2 
   3   chr3_56219174     AKia    A    T        0      0        2 
   3   chr3_56219174     AOna    A    T        0      0        2 
   3   chr3_56219174     ASom    A    T        0      0        2 
   3   chr3_56219174     HCab    A    T        0      0        2 
   3   chr3_56219174     HPrz    A    T      0.5      1        2 
   3   chr3_56219174     ZBoe    A    T        0      0        2 
   3   chr3_56219174     ZGre    A    T        0      0        2 
   3   chr3_56219174     ZHar    A    T        0      0        2 
   3   chr3_56219174   Sample    A    T        0      0        2 
   3   chr3_56224043     AAsi    T    G        0      0        2 
   3   chr3_56224043     AKia    T    G        0      0        2 
   3   chr3_56224043     AOna    T    G        0      0        2 
   3   chr3_56224043     ASom    T    G        0      0        2 
   3   chr3_56224043     HCab    T    G        0      0        2 
   3   chr3_56224043     HPrz    T    G      0.5      1        2 
   3   chr3_56224043     ZBoe    T    G        0      0        2 
   3   chr3_56224043     ZGre    T    G        0      0        2 
   3   chr3_56224043     ZHar    T    G        0      0        2 
   3   chr3_56224043   Sample    T    G        0      0        2 
   3   chr3_56252449     AAsi    G    A        0      0        2 
   3   chr3_56252449     AKia    G    A        0      0        2 
   3   chr3_56252449     AOna    G    A        0      0        2 
   3   chr3_56252449     ASom    G    A        0      0        2 
   3   chr3_56252449     HCab    G    A        0      0        2 
   3   chr3_56252449     HPrz    G    A        0      0        2 
   3   chr3_56252449     ZBoe    G    A        0      0        2 
   3   chr3_56252449     ZGre    G    A        0      0        2 
   3   chr3_56252449     ZHar    G    A      0.5      1        2 
   3   chr3_56252449   Sample    G    A        0      0        2 
   3   chr3_56255928     AAsi    G    T        0      0        2 
   3   chr3_56255928     AKia    G    T        0      0        2 
   3   chr3_56255928     AOna    G    T      0.5      1        2 
   3   chr3_56255928     ASom    G    T        0      0        2 
   3   chr3_56255928     HCab    G    T        0      0        2 
   3   chr3_56255928     HPrz    G    T        0      0        2 
   3   chr3_56255928     ZBoe    G    T        0      0        2 
   3   chr3_56255928     ZGre    G    T        0      0        2 
   3   chr3_56255928     ZHar    G    T        0      0        2 
   3   chr3_56255928   Sample    G    T        0      0        2 
   3   chr3_56265743     AAsi    A    C        0      0        2 
   3   chr3_56265743     AKia    A    C        1      2        2 
   3   chr3_56265743     AOna    A    C      0.5      1        2 
   3   chr3_56265743     ASom    A    C        0      0        2 
   3   chr3_56265743     HCab    A    C        0      0        2 
   3   chr3_56265743     HPrz    A    C        0      0        2 
   3   chr3_56265743     ZBoe    A    C        0      0        2 
   3   chr3_56265743     ZGre    A    C        0      0        2 
   3   chr3_56265743     ZHar    A    C        0      0        2 
   3   chr3_56265743   Sample    A    C        0      0        2 
   3   chr3_56267301     AAsi    G    A        0      0        2 
   3   chr3_56267301     AKia    G    A        0      0        2 
   3   chr3_56267301     AOna    G    A        0      0        2 
   3   chr3_56267301     ASom    G    A        0      0        2 
   3   chr3_56267301     HCab    G    A        1      2        2 
   3   chr3_56267301     HPrz    G    A        1      2        2 
   3   chr3_56267301     ZBoe    G    A        0      0        2 
   3   chr3_56267301     ZGre    G    A        0      0        2 
   3   chr3_56267301     ZHar    G    A        0      0        2 
   3   chr3_56267301   Sample    G    A        0      0        2 
   3   chr3_56271076     AAsi    C    T        0      0        2 
   3   chr3_56271076     AKia    C    T        0      0        2 
   3   chr3_56271076     AOna    C    T        0      0        2 
   3   chr3_56271076     ASom    C    T        0      0        2 
   3   chr3_56271076     HCab    C    T      0.5      1        2 
   3   chr3_56271076     HPrz    C    T        0      0        2 
   3   chr3_56271076     ZBoe    C    T        0      0        2 
   3   chr3_56271076     ZGre    C    T        0      0        2 
   3   chr3_56271076     ZHar    C    T        0      0        2 
   3   chr3_56271076   Sample    C    T        0      0        2 
   3   chr3_56272639     AAsi    A    G        0      0        2 
   3   chr3_56272639     AKia    A    G        0      0        2 
   3   chr3_56272639     AOna    A    G      0.5      1        2 
   3   chr3_56272639     ASom    A    G        0      0        2 
   3   chr3_56272639     HCab    A    G        0      0        2 
   3   chr3_56272639     HPrz    A    G        0      0        2 
   3   chr3_56272639     ZBoe    A    G        0      0        2 
   3   chr3_56272639     ZGre    A    G        0      0        2 
   3   chr3_56272639     ZHar    A    G        0      0        2 
   3   chr3_56272639   Sample    A    G        0      0        2 
   3   chr3_56273380     AAsi    T    C        0      0        2 
   3   chr3_56273380     AKia    T    C        0      0        2 
   3   chr3_56273380     AOna    T    C      0.5      1        2 
   3   chr3_56273380     ASom    T    C        0      0        2 
   3   chr3_56273380     HCab    T    C        0      0        2 
   3   chr3_56273380     HPrz    T    C        0      0        2 
   3   chr3_56273380     ZBoe    T    C        0      0        2 
   3   chr3_56273380     ZGre    T    C        0      0        2 
   3   chr3_56273380     ZHar    T    C        0      0        2 
   3   chr3_56273380   Sample    T    C        0      0        2 
   3   chr3_56277751     AAsi    C    G        0      0        2 
   3   chr3_56277751     AKia    C    G        0      0        2 
   3   chr3_56277751     AOna    C    G        0      0        2 
   3   chr3_56277751     ASom    C    G        0      0        2 
   3   chr3_56277751     HCab    C    G        0      0        2 
   3   chr3_56277751     HPrz    C    G        0      0        2 
   3   chr3_56277751     ZBoe    C    G        0      0        2 
   3   chr3_56277751     ZGre    C    G        1      2        2 
   3   chr3_56277751     ZHar    C    G        0      0        2 
   3   chr3_56277751   Sample    C    G        0      0        2 
   3   chr3_56292484     AAsi    T    C        0      0        2 
   3   chr3_56292484     AKia    T    C        0      0        2 
   3   chr3_56292484     AOna    T    C        0      0        2 
   3   chr3_56292484     ASom    T    C        0      0        2 
   3   chr3_56292484     HCab    T    C        1      2        2 
   3   chr3_56292484     HPrz    T    C        1      2        2 
   3   chr3_56292484     ZBoe    T    C        0      0        2 
   3   chr3_56292484     ZGre    T    C        0      0        2 
   3   chr3_56292484     ZHar    T    C        0      0        2 
   3   chr3_56292484   Sample    T    C        0      0        2 
   3   chr3_56297198     AAsi    C    T        0      0        2 
   3   chr3_56297198     AKia    C    T        0      0        2 
   3   chr3_56297198     AOna    C    T        0      0        2 
   3   chr3_56297198     ASom    C    T        0      0        2 
   3   chr3_56297198     HCab    C    T        1      2        2 
   3   chr3_56297198     HPrz    C    T        1      2        2 
   3   chr3_56297198     ZBoe    C    T        0      0        2 
   3   chr3_56297198     ZGre    C    T        0      0        2 
   3   chr3_56297198     ZHar    C    T        0      0        2 
   3   chr3_56297198   Sample    C    T        0      0        2 
   3   chr3_56301687     AAsi    T    G        1      2        2 
   3   chr3_56301687     AKia    T    G        0      0        2 
   3   chr3_56301687     AOna    T    G        0      0        2 
   3   chr3_56301687     ASom    T    G        1      2        2 
   3   chr3_56301687     HCab    T    G        0      0        2 
   3   chr3_56301687     HPrz    T    G        0      0        2 
   3   chr3_56301687     ZBoe    T    G        0      0        2 
   3   chr3_56301687     ZGre    T    G        0      0        2 
   3   chr3_56301687     ZHar    T    G        0      0        2 
   3   chr3_56301687   Sample    T    G        1      2        2 
   3   chr3_56304807     AAsi    T    C        0      0        2 
   3   chr3_56304807     AKia    T    C        1      2        2 
   3   chr3_56304807     AOna    T    C        0      0        2 
   3   chr3_56304807     ASom    T    C        0      0        2 
   3   chr3_56304807     HCab    T    C        0      0        2 
   3   chr3_56304807     HPrz    T    C        0      0        2 
   3   chr3_56304807     ZBoe    T    C        0      0        2 
   3   chr3_56304807     ZGre    T    C        0      0        2 
   3   chr3_56304807     ZHar    T    C      0.5      1        2 
   3   chr3_56304807   Sample    T    C        0      0        2 
   3   chr3_56311467     AAsi    T    A        0      0        2 
   3   chr3_56311467     AKia    T    A        0      0        2 
   3   chr3_56311467     AOna    T    A        0      0        2 
   3   chr3_56311467     ASom    T    A        0      0        2 
   3   chr3_56311467     HCab    T    A        0      0        2 
   3   chr3_56311467     HPrz    T    A        0      0        2 
   3   chr3_56311467     ZBoe    T    A        0      0        2 
   3   chr3_56311467     ZGre    T    A        0      0        2 
   3   chr3_56311467     ZHar    T    A      0.5      1        2 
   3   chr3_56311467   Sample    T    A        0      0        2 
   3   chr3_56320642     AAsi    C    A        1      2        2 
   3   chr3_56320642     AKia    C    A        0      0        2 
   3   chr3_56320642     AOna    C    A        0      0        2 
   3   chr3_56320642     ASom    C    A        1      2        2 
   3   chr3_56320642     HCab    C    A        0      0        2 
   3   chr3_56320642     HPrz    C    A        0      0        2 
   3   chr3_56320642     ZBoe    C    A        0      0        2 
   3   chr3_56320642     ZGre    C    A        0      0        2 
   3   chr3_56320642     ZHar    C    A        0      0        2 
   3   chr3_56320642   Sample    C    A        1      2        2 
   3   chr3_56320998     AAsi    G    A        1      2        2 
   3   chr3_56320998     AKia    G    A        0      0        2 
   3   chr3_56320998     AOna    G    A        0      0        2 
   3   chr3_56320998     ASom    G    A        1      2        2 
   3   chr3_56320998     HCab    G    A        0      0        2 
   3   chr3_56320998     HPrz    G    A        0      0        2 
   3   chr3_56320998     ZBoe    G    A        0      0        2 
   3   chr3_56320998     ZGre    G    A        0      0        2 
   3   chr3_56320998     ZHar    G    A        0      0        2 
   3   chr3_56320998   Sample    G    A        1      2        2 
   3   chr3_56322039     AAsi    A    G        0      0        2 
   3   chr3_56322039     AKia    A    G        0      0        2 
   3   chr3_56322039     AOna    A    G        0      0        2 
   3   chr3_56322039     ASom    A    G        0      0        2 
   3   chr3_56322039     HCab    A    G        0      0        2 
   3   chr3_56322039     HPrz    A    G        0      0        2 
   3   chr3_56322039     ZBoe    A    G        0      0        2 
   3   chr3_56322039     ZGre    A    G        0      0        2 
   3   chr3_56322039     ZHar    A    G      0.5      1        2 
   3   chr3_56322039   Sample    A    G        0      0        2 
   3   chr3_56323497     AAsi    C    T        0      0        2 
   3   chr3_56323497     AKia    C    T        0      0        2 
   3   chr3_56323497     AOna    C    T      0.5      1        2 
   3   chr3_56323497     ASom    C    T        0      0        2 
   3   chr3_56323497     HCab    C    T        0      0        2 
   3   chr3_56323497     HPrz    C    T        0      0        2 
   3   chr3_56323497     ZBoe    C    T        0      0        2 
   3   chr3_56323497     ZGre    C    T        0      0        2 
   3   chr3_56323497     ZHar    C    T        0      0        2 
   3   chr3_56323497   Sample    C    T        0      0        2 
   3   chr3_56334299     AAsi    T    C        0      0        2 
   3   chr3_56334299     AKia    T    C        0      0        2 
   3   chr3_56334299     AOna    T    C        0      0        2 
   3   chr3_56334299     ASom    T    C        0      0        2 
   3   chr3_56334299     HCab    T    C        1      2        2 
   3   chr3_56334299     HPrz    T    C        1      2        2 
   3   chr3_56334299     ZBoe    T    C        0      0        2 
   3   chr3_56334299     ZGre    T    C        0      0        2 
   3   chr3_56334299     ZHar    T    C        0      0        2 
   3   chr3_56334299   Sample    T    C        0      0        2 
   3   chr3_56344119     AAsi    G    T        0      0        2 
   3   chr3_56344119     AKia    G    T        0      0        2 
   3   chr3_56344119     AOna    G    T        0      0        2 
   3   chr3_56344119     ASom    G    T        0      0        2 
   3   chr3_56344119     HCab    G    T        1      2        2 
   3   chr3_56344119     HPrz    G    T        1      2        2 
   3   chr3_56344119     ZBoe    G    T        0      0        2 
   3   chr3_56344119     ZGre    G    T        0      0        2 
   3   chr3_56344119     ZHar    G    T        0      0        2 
   3   chr3_56344119   Sample    G    T        0      0        2 
   3   chr3_56347094     AAsi    A    G        0      0        2 
   3   chr3_56347094     AKia    A    G        0      0        2 
   3   chr3_56347094     AOna    A    G        0      0        2 
   3   chr3_56347094     ASom    A    G        0      0        2 
   3   chr3_56347094     HCab    A    G        0      0        2 
   3   chr3_56347094     HPrz    A    G        0      0        2 
   3   chr3_56347094     ZBoe    A    G        0      0        2 
   3   chr3_56347094     ZGre    A    G        1      2        2 
   3   chr3_56347094     ZHar    A    G        0      0        2 
   3   chr3_56347094   Sample    A    G        0      0        2 
   3   chr3_56355622     AAsi    G    A        0      0        2 
   3   chr3_56355622     AKia    G    A        0      0        2 
   3   chr3_56355622     AOna    G    A        0      0        2 
   3   chr3_56355622     ASom    G    A        0      0        2 
   3   chr3_56355622     HCab    G    A        0      0        2 
   3   chr3_56355622     HPrz    G    A        0      0        2 
   3   chr3_56355622     ZBoe    G    A        0      0        2 
   3   chr3_56355622     ZGre    G    A        1      2        2 
   3   chr3_56355622     ZHar    G    A        0      0        2 
   3   chr3_56355622   Sample    G    A        0      0        2 
   3   chr3_56360419     AAsi    C    A        0      0        2 
   3   chr3_56360419     AKia    C    A        0      0        2 
   3   chr3_56360419     AOna    C    A        0      0        2 
   3   chr3_56360419     ASom    C    A        0      0        2 
   3   chr3_56360419     HCab    C    A        0      0        2 
   3   chr3_56360419     HPrz    C    A      0.5      1        2 
   3   chr3_56360419     ZBoe    C    A        0      0        2 
   3   chr3_56360419     ZGre    C    A        0      0        2 
   3   chr3_56360419     ZHar    C    A        0      0        2 
   3   chr3_56360419   Sample    C    A        0      0        2 
   3   chr3_56363230     AAsi    T    C        0      0        2 
   3   chr3_56363230     AKia    T    C        0      0        2 
   3   chr3_56363230     AOna    T    C        0      0        2 
   3   chr3_56363230     ASom    T    C        0      0        2 
   3   chr3_56363230     HCab    T    C        1      2        2 
   3   chr3_56363230     HPrz    T    C        1      2        2 
   3   chr3_56363230     ZBoe    T    C        0      0        2 
   3   chr3_56363230     ZGre    T    C        0      0        2 
   3   chr3_56363230     ZHar    T    C        0      0        2 
   3   chr3_56363230   Sample    T    C        0      0        2 
   3   chr3_56382637     AAsi    T    C        0      0        2 
   3   chr3_56382637     AKia    T    C        0      0        2 
   3   chr3_56382637     AOna    T    C      0.5      1        2 
   3   chr3_56382637     ASom    T    C        0      0        2 
   3   chr3_56382637     HCab    T    C        0      0        2 
   3   chr3_56382637     HPrz    T    C        0      0        2 
   3   chr3_56382637     ZBoe    T    C        0      0        2 
   3   chr3_56382637     ZGre    T    C        0      0        2 
   3   chr3_56382637     ZHar    T    C        0      0        2 
   3   chr3_56382637   Sample    T    C        0      0        2 
   3   chr3_56391667     AAsi    C    T        0      0        2 
   3   chr3_56391667     AKia    C    T      0.5      1        2 
   3   chr3_56391667     AOna    C    T        0      0        2 
   3   chr3_56391667     ASom    C    T        0      0        2 
   3   chr3_56391667     HCab    C    T        0      0        2 
   3   chr3_56391667     HPrz    C    T        0      0        2 
   3   chr3_56391667     ZBoe    C    T        0      0        2 
   3   chr3_56391667     ZGre    C    T        0      0        2 
   3   chr3_56391667     ZHar    C    T        0      0        2 
   3   chr3_56391667   Sample    C    T        0      0        2 
   3   chr3_56395440     AAsi    A    T        0      0        2 
   3   chr3_56395440     AKia    A    T      0.5      1        2 
   3   chr3_56395440     AOna    A    T        0      0        2 
   3   chr3_56395440     ASom    A    T        0      0        2 
   3   chr3_56395440     HCab    A    T        0      0        2 
   3   chr3_56395440     HPrz    A    T        0      0        2 
   3   chr3_56395440     ZBoe    A    T        0      0        2 
   3   chr3_56395440     ZGre    A    T        0      0        2 
   3   chr3_56395440     ZHar    A    T        0      0        2 
   3   chr3_56395440   Sample    A    T        0      0        2 
   3   chr3_56396804     AAsi    A    G        1      2        2 
   3   chr3_56396804     AKia    A    G        0      0        2 
   3   chr3_56396804     AOna    A    G        1      2        2 
   3   chr3_56396804     ASom    A    G        1      2        2 
   3   chr3_56396804     HCab    A    G        0      0        2 
   3   chr3_56396804     HPrz    A    G        0      0        2 
   3   chr3_56396804     ZBoe    A    G        0      0        2 
   3   chr3_56396804     ZGre    A    G        0      0        2 
   3   chr3_56396804     ZHar    A    G        0      0        2 
   3   chr3_56396804   Sample    A    G        1      2        2 
   3   chr3_56404395     AAsi    G    A        0      0        2 
   3   chr3_56404395     AKia    G    A      0.5      1        2 
   3   chr3_56404395     AOna    G    A        0      0        2 
   3   chr3_56404395     ASom    G    A        0      0        2 
   3   chr3_56404395     HCab    G    A        0      0        2 
   3   chr3_56404395     HPrz    G    A        0      0        2 
   3   chr3_56404395     ZBoe    G    A        0      0        2 
   3   chr3_56404395     ZGre    G    A        0      0        2 
   3   chr3_56404395     ZHar    G    A        0      0        2 
   3   chr3_56404395   Sample    G    A        0      0        2 
   3   chr3_56410415     AAsi    G    T        0      0        2 
   3   chr3_56410415     AKia    G    T        0      0        2 
   3   chr3_56410415     AOna    G    T        0      0        2 
   3   chr3_56410415     ASom    G    T        0      0        2 
   3   chr3_56410415     HCab    G    T        0      0        2 
   3   chr3_56410415     HPrz    G    T        0      0        2 
   3   chr3_56410415     ZBoe    G    T        0      0        2 
   3   chr3_56410415     ZGre    G    T        0      0        2 
   3   chr3_56410415     ZHar    G    T        1      2        2 
   3   chr3_56410415   Sample    G    T        0      0        2 
   3   chr3_56414340     AAsi    C    G        0      0        2 
   3   chr3_56414340     AKia    C    G        0      0        2 
   3   chr3_56414340     AOna    C    G      0.5      1        2 
   3   chr3_56414340     ASom    C    G        0      0        2 
   3   chr3_56414340     HCab    C    G        0      0        2 
   3   chr3_56414340     HPrz    C    G        0      0        2 
   3   chr3_56414340     ZBoe    C    G        0      0        2 
   3   chr3_56414340     ZGre    C    G        0      0        2 
   3   chr3_56414340     ZHar    C    G        0      0        2 
   3   chr3_56414340   Sample    C    G        0      0        2 
   3   chr3_56425724     AAsi    C    A        0      0        2 
   3   chr3_56425724     AKia    C    A        0      0        2 
   3   chr3_56425724     AOna    C    A        0      0        2 
   3   chr3_56425724     ASom    C    A        0      0        2 
   3   chr3_56425724     HCab    C    A        0      0        2 
   3   chr3_56425724     HPrz    C    A        0      0        2 
   3   chr3_56425724     ZBoe    C    A        0      0        2 
   3   chr3_56425724     ZGre    C    A        0      0        2 
   3   chr3_56425724     ZHar    C    A      0.5      1        2 
   3   chr3_56425724   Sample    C    A        0      0        2 
   3   chr3_56428812     AAsi    C    A        0      0        2 
   3   chr3_56428812     AKia    C    A        0      0        2 
   3   chr3_56428812     AOna    C    A        0      0        2 
   3   chr3_56428812     ASom    C    A        0      0        2 
   3   chr3_56428812     HCab    C    A        1      2        2 
   3   chr3_56428812     HPrz    C    A        1      2        2 
   3   chr3_56428812     ZBoe    C    A        0      0        2 
   3   chr3_56428812     ZGre    C    A        0      0        2 
   3   chr3_56428812     ZHar    C    A        0      0        2 
   3   chr3_56428812   Sample    C    A        0      0        2 
   3   chr3_56445524     AAsi    G    A        0      0        2 
   3   chr3_56445524     AKia    G    A        0      0        2 
   3   chr3_56445524     AOna    G    A      0.5      1        2 
   3   chr3_56445524     ASom    G    A        0      0        2 
   3   chr3_56445524     HCab    G    A        0      0        2 
   3   chr3_56445524     HPrz    G    A        0      0        2 
   3   chr3_56445524     ZBoe    G    A        0      0        2 
   3   chr3_56445524     ZGre    G    A        0      0        2 
   3   chr3_56445524     ZHar    G    A        0      0        2 
   3   chr3_56445524   Sample    G    A        0      0        2 
   3   chr3_56454527     AAsi    G    A        0      0        2 
   3   chr3_56454527     AKia    G    A        0      0        2 
   3   chr3_56454527     AOna    G    A        0      0        2 
   3   chr3_56454527     ASom    G    A        0      0        2 
   3   chr3_56454527     HCab    G    A      0.5      1        2 
   3   chr3_56454527     HPrz    G    A        0      0        2 
   3   chr3_56454527     ZBoe    G    A        0      0        2 
   3   chr3_56454527     ZGre    G    A        0      0        2 
   3   chr3_56454527     ZHar    G    A        0      0        2 
   3   chr3_56454527   Sample    G    A        0      0        2 
   3   chr3_56464085     AAsi    A    G        0      0        2 
   3   chr3_56464085     AKia    A    G        0      0        2 
   3   chr3_56464085     AOna    A    G        0      0        2 
   3   chr3_56464085     ASom    A    G        0      0        2 
   3   chr3_56464085     HCab    A    G        1      2        2 
   3   chr3_56464085     HPrz    A    G        1      2        2 
   3   chr3_56464085     ZBoe    A    G        0      0        2 
   3   chr3_56464085     ZGre    A    G        0      0        2 
   3   chr3_56464085     ZHar    A    G        0      0        2 
   3   chr3_56464085   Sample    A    G        0      0        2 
   3   chr3_56468735     AAsi    G    A        0      0        2 
   3   chr3_56468735     AKia    G    A        1      2        2 
   3   chr3_56468735     AOna    G    A        0      0        2 
   3   chr3_56468735     ASom    G    A        0      0        2 
   3   chr3_56468735     HCab    G    A        0      0        2 
   3   chr3_56468735     HPrz    G    A        0      0        2 
   3   chr3_56468735     ZBoe    G    A        0      0        2 
   3   chr3_56468735     ZGre    G    A        0      0        2 
   3   chr3_56468735     ZHar    G    A        0      0        2 
   3   chr3_56468735   Sample    G    A        0      0        2 
   3   chr3_56491310     AAsi    C    A        0      0        2 
   3   chr3_56491310     AKia    C    A        0      0        2 
   3   chr3_56491310     AOna    C    A        0      0        2 
   3   chr3_56491310     ASom    C    A        1      2        2 
   3   chr3_56491310     HCab    C    A        0      0        2 
   3   chr3_56491310     HPrz    C    A        0      0        2 
   3   chr3_56491310     ZBoe    C    A        0      0        2 
   3   chr3_56491310     ZGre    C    A        0      0        2 
   3   chr3_56491310     ZHar    C    A        0      0        2 
   3   chr3_56491310   Sample    C    A        0      0        2 
   3   chr3_56492394     AAsi    A    G        0      0        2 
   3   chr3_56492394     AKia    A    G        0      0        2 
   3   chr3_56492394     AOna    A    G        0      0        2 
   3   chr3_56492394     ASom    A    G        0      0        2 
   3   chr3_56492394     HCab    A    G        0      0        2 
   3   chr3_56492394     HPrz    A    G        0      0        2 
   3   chr3_56492394     ZBoe    A    G        0      0        2 
   3   chr3_56492394     ZGre    A    G        1      2        2 
   3   chr3_56492394     ZHar    A    G        0      0        2 
   3   chr3_56492394   Sample    A    G        0      0        2 
   3   chr3_56497693     AAsi    A    C        0      0        2 
   3   chr3_56497693     AKia    A    C        0      0        2 
   3   chr3_56497693     AOna    A    C        0      0        2 
   3   chr3_56497693     ASom    A    C        0      0        2 
   3   chr3_56497693     HCab    A    C        0      0        2 
   3   chr3_56497693     HPrz    A    C        0      0        2 
   3   chr3_56497693     ZBoe    A    C        1      2        2 
   3   chr3_56497693     ZGre    A    C        0      0        2 
   3   chr3_56497693     ZHar    A    C        0      0        2 
   3   chr3_56497693   Sample    A    C        0      0        2 
   3   chr3_56500192     AAsi    A    C        0      0        2 
   3   chr3_56500192     AKia    A    C        1      2        2 
   3   chr3_56500192     AOna    A    C        0      0        2 
   3   chr3_56500192     ASom    A    C        0      0        2 
   3   chr3_56500192     HCab    A    C        0      0        2 
   3   chr3_56500192     HPrz    A    C        0      0        2 
   3   chr3_56500192     ZBoe    A    C        0      0        2 
   3   chr3_56500192     ZGre    A    C        0      0        2 
   3   chr3_56500192     ZHar    A    C        0      0        2 
   3   chr3_56500192   Sample    A    C        0      0        2 
   3   chr3_56506509     AAsi    T    C        0      0        2 
   3   chr3_56506509     AKia    T    C        0      0        2 
   3   chr3_56506509     AOna    T    C      0.5      1        2 
   3   chr3_56506509     ASom    T    C        0      0        2 
   3   chr3_56506509     HCab    T    C        0      0        2 
   3   chr3_56506509     HPrz    T    C        0      0        2 
   3   chr3_56506509     ZBoe    T    C        0      0        2 
   3   chr3_56506509     ZGre    T    C        0      0        2 
   3   chr3_56506509     ZHar    T    C        0      0        2 
   3   chr3_56506509   Sample    T    C        0      0        2 
   3   chr3_56521778     AAsi    A    G        0      0        2 
   3   chr3_56521778     AKia    A    G        0      0        2 
   3   chr3_56521778     AOna    A    G        0      0        2 
   3   chr3_56521778     ASom    A    G        0      0        2 
   3   chr3_56521778     HCab    A    G        0      0        2 
   3   chr3_56521778     HPrz    A    G        0      0        2 
   3   chr3_56521778     ZBoe    A    G        0      0        2 
   3   chr3_56521778     ZGre    A    G        0      0        2 
   3   chr3_56521778     ZHar    A    G      0.5      1        2 
   3   chr3_56521778   Sample    A    G        0      0        2 
   3   chr3_56525023     AAsi    T    C        0      0        2 
   3   chr3_56525023     AKia    T    C        0      0        2 
   3   chr3_56525023     AOna    T    C        0      0        2 
   3   chr3_56525023     ASom    T    C        0      0        2 
   3   chr3_56525023     HCab    T    C        1      2        2 
   3   chr3_56525023     HPrz    T    C        1      2        2 
   3   chr3_56525023     ZBoe    T    C        0      0        2 
   3   chr3_56525023     ZGre    T    C        0      0        2 
   3   chr3_56525023     ZHar    T    C        0      0        2 
   3   chr3_56525023   Sample    T    C        0      0        2 
   3   chr3_56532772     AAsi    C    T        0      0        2 
   3   chr3_56532772     AKia    C    T        0      0        2 
   3   chr3_56532772     AOna    C    T        0      0        2 
   3   chr3_56532772     ASom    C    T        1      2        2 
   3   chr3_56532772     HCab    C    T        0      0        2 
   3   chr3_56532772     HPrz    C    T        0      0        2 
   3   chr3_56532772     ZBoe    C    T        0      0        2 
   3   chr3_56532772     ZGre    C    T        0      0        2 
   3   chr3_56532772     ZHar    C    T        0      0        2 
   3   chr3_56532772   Sample    C    T        0      0        2 
   3   chr3_56538309     AAsi    A    G        0      0        2 
   3   chr3_56538309     AKia    A    G        0      0        2 
   3   chr3_56538309     AOna    A    G      0.5      1        2 
   3   chr3_56538309     ASom    A    G        0      0        2 
   3   chr3_56538309     HCab    A    G        0      0        2 
   3   chr3_56538309     HPrz    A    G        0      0        2 
   3   chr3_56538309     ZBoe    A    G        0      0        2 
   3   chr3_56538309     ZGre    A    G        0      0        2 
   3   chr3_56538309     ZHar    A    G        0      0        2 
   3   chr3_56538309   Sample    A    G        0      0        2 
   3   chr3_56541527     AAsi    T    C        0      0        2 
   3   chr3_56541527     AKia    T    C        0      0        2 
   3   chr3_56541527     AOna    T    C        0      0        2 
   3   chr3_56541527     ASom    T    C        0      0        2 
   3   chr3_56541527     HCab    T    C      0.5      1        2 
   3   chr3_56541527     HPrz    T    C        0      0        2 
   3   chr3_56541527     ZBoe    T    C        0      0        2 
   3   chr3_56541527     ZGre    T    C        0      0        2 
   3   chr3_56541527     ZHar    T    C        0      0        2 
   3   chr3_56541527   Sample    T    C        0      0        2 
   3   chr3_56543493     AAsi    T    C        0      0        2 
   3   chr3_56543493     AKia    T    C        1      2        2 
   3   chr3_56543493     AOna    T    C        0      0        2 
   3   chr3_56543493     ASom    T    C        0      0        2 
   3   chr3_56543493     HCab    T    C        0      0        2 
   3   chr3_56543493     HPrz    T    C        0      0        2 
   3   chr3_56543493     ZBoe    T    C        0      0        2 
   3   chr3_56543493     ZGre    T    C        0      0        2 
   3   chr3_56543493     ZHar    T    C        0      0        2 
   3   chr3_56543493   Sample    T    C        0      0        2 
   3   chr3_56557357     AAsi    G    A        0      0        2 
   3   chr3_56557357     AKia    G    A        0      0        2 
   3   chr3_56557357     AOna    G    A        0      0        2 
   3   chr3_56557357     ASom    G    A        1      2        2 
   3   chr3_56557357     HCab    G    A        0      0        2 
   3   chr3_56557357     HPrz    G    A        0      0        2 
   3   chr3_56557357     ZBoe    G    A        0      0        2 
   3   chr3_56557357     ZGre    G    A        0      0        2 
   3   chr3_56557357     ZHar    G    A        0      0        2 
   3   chr3_56557357   Sample    G    A        0      0        2 
   3   chr3_56558000     AAsi    T    C        1      2        2 
   3   chr3_56558000     AKia    T    C        1      2        2 
   3   chr3_56558000     AOna    T    C        1      2        2 
   3   chr3_56558000     ASom    T    C        1      2        2 
   3   chr3_56558000     HCab    T    C        0      0        2 
   3   chr3_56558000     HPrz    T    C        0      0        2 
   3   chr3_56558000     ZBoe    T    C        0      0        2 
   3   chr3_56558000     ZGre    T    C        0      0        2 
   3   chr3_56558000     ZHar    T    C        0      0        2 
   3   chr3_56558000   Sample    T    C        1      2        2 
   3   chr3_56562132     AAsi    A    C        1      2        2 
   3   chr3_56562132     AKia    A    C        1      2        2 
   3   chr3_56562132     AOna    A    C        1      2        2 
   3   chr3_56562132     ASom    A    C        1      2        2 
   3   chr3_56562132     HCab    A    C        0      0        2 
   3   chr3_56562132     HPrz    A    C        0      0        2 
   3   chr3_56562132     ZBoe    A    C        0      0        2 
   3   chr3_56562132     ZGre    A    C        0      0        2 
   3   chr3_56562132     ZHar    A    C        0      0        2 
   3   chr3_56562132   Sample    A    C        1      2        2 
   3   chr3_56574620     AAsi    C    G        0      0        2 
   3   chr3_56574620     AKia    C    G        0      0        2 
   3   chr3_56574620     AOna    C    G        0      0        2 
   3   chr3_56574620     ASom    C    G        0      0        2 
   3   chr3_56574620     HCab    C    G        0      0        2 
   3   chr3_56574620     HPrz    C    G        0      0        2 
   3   chr3_56574620     ZBoe    C    G      0.5      1        2 
   3   chr3_56574620     ZGre    C    G        0      0        2 
   3   chr3_56574620     ZHar    C    G        0      0        2 
   3   chr3_56574620   Sample    C    G        0      0        2 
   3   chr3_56577877     AAsi    A    C        0      0        2 
   3   chr3_56577877     AKia    A    C        0      0        2 
   3   chr3_56577877     AOna    A    C        0      0        2 
   3   chr3_56577877     ASom    A    C        0      0        2 
   3   chr3_56577877     HCab    A    C        1      2        2 
   3   chr3_56577877     HPrz    A    C        1      2        2 
   3   chr3_56577877     ZBoe    A    C        0      0        2 
   3   chr3_56577877     ZGre    A    C        0      0        2 
   3   chr3_56577877     ZHar    A    C        0      0        2 
   3   chr3_56577877   Sample    A    C        0      0        2 
   3   chr3_56580022     AAsi    G    A        0      0        2 
   3   chr3_56580022     AKia    G    A        0      0        2 
   3   chr3_56580022     AOna    G    A        0      0        2 
   3   chr3_56580022     ASom    G    A        0      0        2 
   3   chr3_56580022     HCab    G    A        1      2        2 
   3   chr3_56580022     HPrz    G    A        1      2        2 
   3   chr3_56580022     ZBoe    G    A        0      0        2 
   3   chr3_56580022     ZGre    G    A        0      0        2 
   3   chr3_56580022     ZHar    G    A        0      0        2 
   3   chr3_56580022   Sample    G    A        0      0        2 
   3   chr3_56583352     AAsi    G    A        1      2        2 
   3   chr3_56583352     AKia    G    A        0      0        2 
   3   chr3_56583352     AOna    G    A        0      0        2 
   3   chr3_56583352     ASom    G    A        0      0        2 
   3   chr3_56583352     HCab    G    A        0      0        2 
   3   chr3_56583352     HPrz    G    A        0      0        2 
   3   chr3_56583352     ZBoe    G    A        0      0        2 
   3   chr3_56583352     ZGre    G    A        0      0        2 
   3   chr3_56583352     ZHar    G    A        0      0        2 
   3   chr3_56583352   Sample    G    A        1      2        2 
   3   chr3_56583972     AAsi    T    C        0      0        2 
   3   chr3_56583972     AKia    T    C        0      0        2 
   3   chr3_56583972     AOna    T    C        0      0        2 
   3   chr3_56583972     ASom    T    C        0      0        2 
   3   chr3_56583972     HCab    T    C        1      2        2 
   3   chr3_56583972     HPrz    T    C        1      2        2 
   3   chr3_56583972     ZBoe    T    C        0      0        2 
   3   chr3_56583972     ZGre    T    C        0      0        2 
   3   chr3_56583972     ZHar    T    C        0      0        2 
   3   chr3_56583972   Sample    T    C        0      0        2 
   3   chr3_56584312     AAsi    G    A        0      0        2 
   3   chr3_56584312     AKia    G    A        0      0        2 
   3   chr3_56584312     AOna    G    A        0      0        2 
   3   chr3_56584312     ASom    G    A        1      2        2 
   3   chr3_56584312     HCab    G    A        1      2        2 
   3   chr3_56584312     HPrz    G    A        1      2        2 
   3   chr3_56584312     ZBoe    G    A        0      0        2 
   3   chr3_56584312     ZGre    G    A        0      0        2 
   3   chr3_56584312     ZHar    G    A        0      0        2 
   3   chr3_56584312   Sample    G    A        0      0        2 
   3   chr3_56585753     AAsi    A    G        0      0        2 
   3   chr3_56585753     AKia    A    G        0      0        2 
   3   chr3_56585753     AOna    A    G        0      0        2 
   3   chr3_56585753     ASom    A    G        1      2        2 
   3   chr3_56585753     HCab    A    G        0      0        2 
   3   chr3_56585753     HPrz    A    G        0      0        2 
   3   chr3_56585753     ZBoe    A    G        0      0        2 
   3   chr3_56585753     ZGre    A    G        0      0        2 
   3   chr3_56585753     ZHar    A    G        0      0        2 
   3   chr3_56585753   Sample    A    G        0      0        2 
   3   chr3_56591477     AAsi    G    A        1      2        2 
   3   chr3_56591477     AKia    G    A        0      0        2 
   3   chr3_56591477     AOna    G    A        0      0        2 
   3   chr3_56591477     ASom    G    A        0      0        2 
   3   chr3_56591477     HCab    G    A        0      0        2 
   3   chr3_56591477     HPrz    G    A        0      0        2 
   3   chr3_56591477     ZBoe    G    A        0      0        2 
   3   chr3_56591477     ZGre    G    A        0      0        2 
   3   chr3_56591477     ZHar    G    A        0      0        2 
   3   chr3_56591477   Sample    G    A        1      2        2 
   3   chr3_56607883     AAsi    A    C        0      0        2 
   3   chr3_56607883     AKia    A    C        0      0        2 
   3   chr3_56607883     AOna    A    C        0      0        2 
   3   chr3_56607883     ASom    A    C        0      0        2 
   3   chr3_56607883     HCab    A    C        1      2        2 
   3   chr3_56607883     HPrz    A    C        1      2        2 
   3   chr3_56607883     ZBoe    A    C        0      0        2 
   3   chr3_56607883     ZGre    A    C        0      0        2 
   3   chr3_56607883     ZHar    A    C        0      0        2 
   3   chr3_56607883   Sample    A    C        0      0        2 
   3   chr3_56610782     AAsi    G    C        0      0        2 
   3   chr3_56610782     AKia    G    C        1      2        2 
   3   chr3_56610782     AOna    G    C        0      0        2 
   3   chr3_56610782     ASom    G    C        0      0        2 
   3   chr3_56610782     HCab    G    C        0      0        2 
   3   chr3_56610782     HPrz    G    C        0      0        2 
   3   chr3_56610782     ZBoe    G    C        0      0        2 
   3   chr3_56610782     ZGre    G    C        0      0        2 
   3   chr3_56610782     ZHar    G    C        0      0        2 
   3   chr3_56610782   Sample    G    C        0      0        2 
   3   chr3_56622223     AAsi    T    C        0      0        2 
   3   chr3_56622223     AKia    T    C        0      0        2 
   3   chr3_56622223     AOna    T    C        1      2        2 
   3   chr3_56622223     ASom    T    C        0      0        2 
   3   chr3_56622223     HCab    T    C        0      0        2 
   3   chr3_56622223     HPrz    T    C        0      0        2 
   3   chr3_56622223     ZBoe    T    C        0      0        2 
   3   chr3_56622223     ZGre    T    C        0      0        2 
   3   chr3_56622223     ZHar    T    C        0      0        2 
   3   chr3_56622223   Sample    T    C        0      0        2 
   3   chr3_56627078     AAsi    A    G        1      2        2 
   3   chr3_56627078     AKia    A    G        0      0        2 
   3   chr3_56627078     AOna    A    G        0      0        2 
   3   chr3_56627078     ASom    A    G        0      0        2 
   3   chr3_56627078     HCab    A    G        0      0        2 
   3   chr3_56627078     HPrz    A    G        0      0        2 
   3   chr3_56627078     ZBoe    A    G        0      0        2 
   3   chr3_56627078     ZGre    A    G        0      0        2 
   3   chr3_56627078     ZHar    A    G        0      0        2 
   3   chr3_56627078   Sample    A    G        1      2        2 
   3   chr3_56627150     AAsi    C    A        0      0        2 
   3   chr3_56627150     AKia    C    A        0      0        2 
   3   chr3_56627150     AOna    C    A        0      0        2 
   3   chr3_56627150     ASom    C    A        0      0        2 
   3   chr3_56627150     HCab    C    A      0.5      1        2 
   3   chr3_56627150     HPrz    C    A        0      0        2 
   3   chr3_56627150     ZBoe    C    A        0      0        2 
   3   chr3_56627150     ZGre    C    A        0      0        2 
   3   chr3_56627150     ZHar    C    A        0      0        2 
   3   chr3_56627150   Sample    C    A        0      0        2 
   3   chr3_56629111     AAsi    T    C        0      0        2 
   3   chr3_56629111     AKia    T    C        0      0        2 
   3   chr3_56629111     AOna    T    C        0      0        2 
   3   chr3_56629111     ASom    T    C        0      0        2 
   3   chr3_56629111     HCab    T    C        1      2        2 
   3   chr3_56629111     HPrz    T    C        1      2        2 
   3   chr3_56629111     ZBoe    T    C        0      0        2 
   3   chr3_56629111     ZGre    T    C        0      0        2 
   3   chr3_56629111     ZHar    T    C        0      0        2 
   3   chr3_56629111   Sample    T    C        0      0        2 
   3   chr3_56629907     AAsi    T    G        0      0        2 
   3   chr3_56629907     AKia    T    G        0      0        2 
   3   chr3_56629907     AOna    T    G        0      0        2 
   3   chr3_56629907     ASom    T    G        0      0        2 
   3   chr3_56629907     HCab    T    G        0      0        2 
   3   chr3_56629907     HPrz    T    G        0      0        2 
   3   chr3_56629907     ZBoe    T    G        0      0        2 
   3   chr3_56629907     ZGre    T    G        0      0        2 
   3   chr3_56629907     ZHar    T    G        1      2        2 
   3   chr3_56629907   Sample    T    G        0      0        2 
   3   chr3_56638173     AAsi    A    G        0      0        2 
   3   chr3_56638173     AKia    A    G        0      0        2 
   3   chr3_56638173     AOna    A    G        0      0        2 
   3   chr3_56638173     ASom    A    G        1      2        2 
   3   chr3_56638173     HCab    A    G        0      0        2 
   3   chr3_56638173     HPrz    A    G        0      0        2 
   3   chr3_56638173     ZBoe    A    G        0      0        2 
   3   chr3_56638173     ZGre    A    G        0      0        2 
   3   chr3_56638173     ZHar    A    G        0      0        2 
   3   chr3_56638173   Sample    A    G        0      0        2 
   3   chr3_56638476     AAsi    T    C        0      0        2 
   3   chr3_56638476     AKia    T    C        0      0        2 
   3   chr3_56638476     AOna    T    C        0      0        2 
   3   chr3_56638476     ASom    T    C        0      0        2 
   3   chr3_56638476     HCab    T    C        0      0        2 
   3   chr3_56638476     HPrz    T    C        0      0        2 
   3   chr3_56638476     ZBoe    T    C        0      0        2 
   3   chr3_56638476     ZGre    T    C        1      2        2 
   3   chr3_56638476     ZHar    T    C        0      0        2 
   3   chr3_56638476   Sample    T    C        0      0        2 
   3   chr3_56641741     AAsi    A    G        0      0        2 
   3   chr3_56641741     AKia    A    G        0      0        2 
   3   chr3_56641741     AOna    A    G        0      0        2 
   3   chr3_56641741     ASom    A    G        0      0        2 
   3   chr3_56641741     HCab    A    G        0      0        2 
   3   chr3_56641741     HPrz    A    G        0      0        2 
   3   chr3_56641741     ZBoe    A    G        0      0        2 
   3   chr3_56641741     ZGre    A    G        0      0        2 
   3   chr3_56641741     ZHar    A    G        1      2        2 
   3   chr3_56641741   Sample    A    G        0      0        2 
   3   chr3_56647769     AAsi    G    A        0      0        2 
   3   chr3_56647769     AKia    G    A        0      0        2 
   3   chr3_56647769     AOna    G    A        0      0        2 
   3   chr3_56647769     ASom    G    A        0      0        2 
   3   chr3_56647769     HCab    G    A        0      0        2 
   3   chr3_56647769     HPrz    G    A        0      0        2 
   3   chr3_56647769     ZBoe    G    A        0      0        2 
   3   chr3_56647769     ZGre    G    A        0      0        2 
   3   chr3_56647769     ZHar    G    A      0.5      1        2 
   3   chr3_56647769   Sample    G    A        0      0        2 
   3   chr3_56664682     AAsi    G    C        0      0        2 
   3   chr3_56664682     AKia    G    C        0      0        2 
   3   chr3_56664682     AOna    G    C        0      0        2 
   3   chr3_56664682     ASom    G    C        0      0        2 
   3   chr3_56664682     HCab    G    C        0      0        2 
   3   chr3_56664682     HPrz    G    C        0      0        2 
   3   chr3_56664682     ZBoe    G    C        1      2        2 
   3   chr3_56664682     ZGre    G    C        0      0        2 
   3   chr3_56664682     ZHar    G    C        0      0        2 
   3   chr3_56664682   Sample    G    C        0      0        2 
   3   chr3_56680559     AAsi    G    C        0      0        2 
   3   chr3_56680559     AKia    G    C        0      0        2 
   3   chr3_56680559     AOna    G    C        1      2        2 
   3   chr3_56680559     ASom    G    C        0      0        2 
   3   chr3_56680559     HCab    G    C        0      0        2 
   3   chr3_56680559     HPrz    G    C        0      0        2 
   3   chr3_56680559     ZBoe    G    C        0      0        2 
   3   chr3_56680559     ZGre    G    C        0      0        2 
   3   chr3_56680559     ZHar    G    C        0      0        2 
   3   chr3_56680559   Sample    G    C        0      0        2 
   3   chr3_56682873     AAsi    A    G        0      0        2 
   3   chr3_56682873     AKia    A    G        0      0        2 
   3   chr3_56682873     AOna    A    G        0      0        2 
   3   chr3_56682873     ASom    A    G        0      0        2 
   3   chr3_56682873     HCab    A    G        1      2        2 
   3   chr3_56682873     HPrz    A    G        1      2        2 
   3   chr3_56682873     ZBoe    A    G        0      0        2 
   3   chr3_56682873     ZGre    A    G        0      0        2 
   3   chr3_56682873     ZHar    A    G        0      0        2 
   3   chr3_56682873   Sample    A    G        0      0        2 
   3   chr3_56689019     AAsi    T    A        0      0        2 
   3   chr3_56689019     AKia    T    A        0      0        2 
   3   chr3_56689019     AOna    T    A        0      0        2 
   3   chr3_56689019     ASom    T    A        0      0        2 
   3   chr3_56689019     HCab    T    A        1      2        2 
   3   chr3_56689019     HPrz    T    A        1      2        2 
   3   chr3_56689019     ZBoe    T    A        0      0        2 
   3   chr3_56689019     ZGre    T    A        0      0        2 
   3   chr3_56689019     ZHar    T    A        0      0        2 
   3   chr3_56689019   Sample    T    A        0      0        2 
   3   chr3_56692528     AAsi    C    T        0      0        2 
   3   chr3_56692528     AKia    C    T        0      0        2 
   3   chr3_56692528     AOna    C    T        0      0        2 
   3   chr3_56692528     ASom    C    T        0      0        2 
   3   chr3_56692528     HCab    C    T        0      0        2 
   3   chr3_56692528     HPrz    C    T        0      0        2 
   3   chr3_56692528     ZBoe    C    T        0      0        2 
   3   chr3_56692528     ZGre    C    T        1      2        2 
   3   chr3_56692528     ZHar    C    T        0      0        2 
   3   chr3_56692528   Sample    C    T        0      0        2 
   3   chr3_56716412     AAsi    A    G        0      0        2 
   3   chr3_56716412     AKia    A    G        0      0        2 
   3   chr3_56716412     AOna    A    G        0      0        2 
   3   chr3_56716412     ASom    A    G        0      0        2 
   3   chr3_56716412     HCab    A    G        0      0        2 
   3   chr3_56716412     HPrz    A    G        0      0        2 
   3   chr3_56716412     ZBoe    A    G        0      0        2 
   3   chr3_56716412     ZGre    A    G        1      2        2 
   3   chr3_56716412     ZHar    A    G        0      0        2 
   3   chr3_56716412   Sample    A    G        0      0        2 
   3   chr3_56723027     AAsi    G    A        0      0        2 
   3   chr3_56723027     AKia    G    A        0      0        2 
   3   chr3_56723027     AOna    G    A        1      2        2 
   3   chr3_56723027     ASom    G    A        0      0        2 
   3   chr3_56723027     HCab    G    A        0      0        2 
   3   chr3_56723027     HPrz    G    A        0      0        2 
   3   chr3_56723027     ZBoe    G    A        0      0        2 
   3   chr3_56723027     ZGre    G    A        0      0        2 
   3   chr3_56723027     ZHar    G    A        0      0        2 
   3   chr3_56723027   Sample    G    A        0      0        2 
   3   chr3_56723325     AAsi    A    G        0      0        2 
   3   chr3_56723325     AKia    A    G        0      0        2 
   3   chr3_56723325     AOna    A    G        0      0        2 
   3   chr3_56723325     ASom    A    G        0      0        2 
   3   chr3_56723325     HCab    A    G        1      2        2 
   3   chr3_56723325     HPrz    A    G        1      2        2 
   3   chr3_56723325     ZBoe    A    G        0      0        2 
   3   chr3_56723325     ZGre    A    G        0      0        2 
   3   chr3_56723325     ZHar    A    G        0      0        2 
   3   chr3_56723325   Sample    A    G        0      0        2 
   3   chr3_56726545     AAsi    A    T        0      0        2 
   3   chr3_56726545     AKia    A    T        0      0        2 
   3   chr3_56726545     AOna    A    T        0      0        2 
   3   chr3_56726545     ASom    A    T        0      0        2 
   3   chr3_56726545     HCab    A    T        1      2        2 
   3   chr3_56726545     HPrz    A    T        1      2        2 
   3   chr3_56726545     ZBoe    A    T        0      0        2 
   3   chr3_56726545     ZGre    A    T        0      0        2 
   3   chr3_56726545     ZHar    A    T        0      0        2 
   3   chr3_56726545   Sample    A    T        0      0        2 
   3   chr3_56729250     AAsi    C    G        0      0        2 
   3   chr3_56729250     AKia    C    G        0      0        2 
   3   chr3_56729250     AOna    C    G        0      0        2 
   3   chr3_56729250     ASom    C    G        0      0        2 
   3   chr3_56729250     HCab    C    G        1      2        2 
   3   chr3_56729250     HPrz    C    G        1      2        2 
   3   chr3_56729250     ZBoe    C    G        0      0        2 
   3   chr3_56729250     ZGre    C    G        0      0        2 
   3   chr3_56729250     ZHar    C    G        0      0        2 
   3   chr3_56729250   Sample    C    G        0      0        2 
   3   chr3_56736282     AAsi    C    A        0      0        2 
   3   chr3_56736282     AKia    C    A        0      0        2 
   3   chr3_56736282     AOna    C    A        0      0        2 
   3   chr3_56736282     ASom    C    A        0      0        2 
   3   chr3_56736282     HCab    C    A        1      2        2 
   3   chr3_56736282     HPrz    C    A        1      2        2 
   3   chr3_56736282     ZBoe    C    A        0      0        2 
   3   chr3_56736282     ZGre    C    A        0      0        2 
   3   chr3_56736282     ZHar    C    A        0      0        2 
   3   chr3_56736282   Sample    C    A        0      0        2 
   3   chr3_56740349     AAsi    G    C        0      0        2 
   3   chr3_56740349     AKia    G    C        0      0        2 
   3   chr3_56740349     AOna    G    C        0      0        2 
   3   chr3_56740349     ASom    G    C        0      0        2 
   3   chr3_56740349     HCab    G    C        0      0        2 
   3   chr3_56740349     HPrz    G    C        0      0        2 
   3   chr3_56740349     ZBoe    G    C      0.5      1        2 
   3   chr3_56740349     ZGre    G    C        0      0        2 
   3   chr3_56740349     ZHar    G    C        0      0        2 
   3   chr3_56740349   Sample    G    C        0      0        2 
   3   chr3_56746213     AAsi    T    C        0      0        2 
   3   chr3_56746213     AKia    T    C        1      2        2 
   3   chr3_56746213     AOna    T    C        0      0        2 
   3   chr3_56746213     ASom    T    C        0      0        2 
   3   chr3_56746213     HCab    T    C        0      0        2 
   3   chr3_56746213     HPrz    T    C        0      0        2 
   3   chr3_56746213     ZBoe    T    C        0      0        2 
   3   chr3_56746213     ZGre    T    C        0      0        2 
   3   chr3_56746213     ZHar    T    C        0      0        2 
   3   chr3_56746213   Sample    T    C        0      0        2 
   3   chr3_56760945     AAsi    T    G        0      0        2 
   3   chr3_56760945     AKia    T    G        0      0        2 
   3   chr3_56760945     AOna    T    G        0      0        2 
   3   chr3_56760945     ASom    T    G        0      0        2 
   3   chr3_56760945     HCab    T    G        0      0        2 
   3   chr3_56760945     HPrz    T    G        0      0        2 
   3   chr3_56760945     ZBoe    T    G        1      2        2 
   3   chr3_56760945     ZGre    T    G        0      0        2 
   3   chr3_56760945     ZHar    T    G        0      0        2 
   3   chr3_56760945   Sample    T    G        0      0        2 
   3   chr3_56762342     AAsi    G    A        0      0        2 
   3   chr3_56762342     AKia    G    A        0      0        2 
   3   chr3_56762342     AOna    G    A        0      0        2 
   3   chr3_56762342     ASom    G    A        0      0        2 
   3   chr3_56762342     HCab    G    A        0      0        2 
   3   chr3_56762342     HPrz    G    A        0      0        2 
   3   chr3_56762342     ZBoe    G    A      0.5      1        2 
   3   chr3_56762342     ZGre    G    A        0      0        2 
   3   chr3_56762342     ZHar    G    A        0      0        2 
   3   chr3_56762342   Sample    G    A        0      0        2 
   3   chr3_56762343     AAsi    T    C        0      0        2 
   3   chr3_56762343     AKia    T    C        0      0        2 
   3   chr3_56762343     AOna    T    C        0      0        2 
   3   chr3_56762343     ASom    T    C        0      0        2 
   3   chr3_56762343     HCab    T    C        0      0        2 
   3   chr3_56762343     HPrz    T    C        0      0        2 
   3   chr3_56762343     ZBoe    T    C      0.5      1        2 
   3   chr3_56762343     ZGre    T    C        0      0        2 
   3   chr3_56762343     ZHar    T    C        0      0        2 
   3   chr3_56762343   Sample    T    C        0      0        2 
   3   chr3_56765939     AAsi    A    G        0      0        2 
   3   chr3_56765939     AKia    A    G        0      0        2 
   3   chr3_56765939     AOna    A    G        0      0        2 
   3   chr3_56765939     ASom    A    G        0      0        2 
   3   chr3_56765939     HCab    A    G        1      2        2 
   3   chr3_56765939     HPrz    A    G        1      2        2 
   3   chr3_56765939     ZBoe    A    G        0      0        2 
   3   chr3_56765939     ZGre    A    G        0      0        2 
   3   chr3_56765939     ZHar    A    G        0      0        2 
   3   chr3_56765939   Sample    A    G        0      0        2 
   3   chr3_56773366     AAsi    A    G        0      0        2 
   3   chr3_56773366     AKia    A    G        0      0        2 
   3   chr3_56773366     AOna    A    G        0      0        2 
   3   chr3_56773366     ASom    A    G        0      0        2 
   3   chr3_56773366     HCab    A    G        0      0        2 
   3   chr3_56773366     HPrz    A    G        0      0        2 
   3   chr3_56773366     ZBoe    A    G      0.5      1        2 
   3   chr3_56773366     ZGre    A    G        0      0        2 
   3   chr3_56773366     ZHar    A    G        0      0        2 
   3   chr3_56773366   Sample    A    G        0      0        2 
   3   chr3_56778218     AAsi    C    A        0      0        2 
   3   chr3_56778218     AKia    C    A        0      0        2 
   3   chr3_56778218     AOna    C    A        0      0        2 
   3   chr3_56778218     ASom    C    A        0      0        2 
   3   chr3_56778218     HCab    C    A        0      0        2 
   3   chr3_56778218     HPrz    C    A        0      0        2 
   3   chr3_56778218     ZBoe    C    A      0.5      1        2 
   3   chr3_56778218     ZGre    C    A        0      0        2 
   3   chr3_56778218     ZHar    C    A        0      0        2 
   3   chr3_56778218   Sample    C    A        0      0        2 
   3   chr3_56782660     AAsi    A    C        0      0        2 
   3   chr3_56782660     AKia    A    C      0.5      1        2 
   3   chr3_56782660     AOna    A    C        1      2        2 
   3   chr3_56782660     ASom    A    C        0      0        2 
   3   chr3_56782660     HCab    A    C        0      0        2 
   3   chr3_56782660     HPrz    A    C        0      0        2 
   3   chr3_56782660     ZBoe    A    C        0      0        2 
   3   chr3_56782660     ZGre    A    C        0      0        2 
   3   chr3_56782660     ZHar    A    C        0      0        2 
   3   chr3_56782660   Sample    A    C        0      0        2 
   3   chr3_56789514     AAsi    T    C        0      0        2 
   3   chr3_56789514     AKia    T    C        0      0        2 
   3   chr3_56789514     AOna    T    C        0      0        2 
   3   chr3_56789514     ASom    T    C        0      0        2 
   3   chr3_56789514     HCab    T    C        0      0        2 
   3   chr3_56789514     HPrz    T    C        0      0        2 
   3   chr3_56789514     ZBoe    T    C        0      0        2 
   3   chr3_56789514     ZGre    T    C        1      2        2 
   3   chr3_56789514     ZHar    T    C        0      0        2 
   3   chr3_56789514   Sample    T    C        0      0        2 
   3   chr3_56803049     AAsi    T    C        0      0        2 
   3   chr3_56803049     AKia    T    C        0      0        2 
   3   chr3_56803049     AOna    T    C        0      0        2 
   3   chr3_56803049     ASom    T    C        0      0        2 
   3   chr3_56803049     HCab    T    C        0      0        2 
   3   chr3_56803049     HPrz    T    C        0      0        2 
   3   chr3_56803049     ZBoe    T    C        0      0        2 
   3   chr3_56803049     ZGre    T    C        0      0        2 
   3   chr3_56803049     ZHar    T    C      0.5      1        2 
   3   chr3_56803049   Sample    T    C        0      0        2 
   3   chr3_56809001     AAsi    G    A        0      0        2 
   3   chr3_56809001     AKia    G    A        0      0        2 
   3   chr3_56809001     AOna    G    A        0      0        2 
   3   chr3_56809001     ASom    G    A        1      2        2 
   3   chr3_56809001     HCab    G    A        0      0        2 
   3   chr3_56809001     HPrz    G    A        0      0        2 
   3   chr3_56809001     ZBoe    G    A        0      0        2 
   3   chr3_56809001     ZGre    G    A        0      0        2 
   3   chr3_56809001     ZHar    G    A        0      0        2 
   3   chr3_56809001   Sample    G    A        0      0        2 
   3   chr3_56816117     AAsi    C    A        0      0        2 
   3   chr3_56816117     AKia    C    A        0      0        2 
   3   chr3_56816117     AOna    C    A        0      0        2 
   3   chr3_56816117     ASom    C    A        0      0        2 
   3   chr3_56816117     HCab    C    A        0      0        2 
   3   chr3_56816117     HPrz    C    A        0      0        2 
   3   chr3_56816117     ZBoe    C    A        0      0        2 
   3   chr3_56816117     ZGre    C    A        1      2        2 
   3   chr3_56816117     ZHar    C    A        0      0        2 
   3   chr3_56816117   Sample    C    A        0      0        2 
   3   chr3_56832070     AAsi    G    T        0      0        2 
   3   chr3_56832070     AKia    G    T        0      0        2 
   3   chr3_56832070     AOna    G    T        0      0        2 
   3   chr3_56832070     ASom    G    T        0      0        2 
   3   chr3_56832070     HCab    G    T        1      2        2 
   3   chr3_56832070     HPrz    G    T        1      2        2 
   3   chr3_56832070     ZBoe    G    T        0      0        2 
   3   chr3_56832070     ZGre    G    T        0      0        2 
   3   chr3_56832070     ZHar    G    T        0      0        2 
   3   chr3_56832070   Sample    G    T        0      0        2 
   3   chr3_56834030     AAsi    A    G        0      0        2 
   3   chr3_56834030     AKia    A    G        0      0        2 
   3   chr3_56834030     AOna    A    G        0      0        2 
   3   chr3_56834030     ASom    A    G        0      0        2 
   3   chr3_56834030     HCab    A    G        1      2        2 
   3   chr3_56834030     HPrz    A    G        1      2        2 
   3   chr3_56834030     ZBoe    A    G        0      0        2 
   3   chr3_56834030     ZGre    A    G        0      0        2 
   3   chr3_56834030     ZHar    A    G        0      0        2 
   3   chr3_56834030   Sample    A    G        0      0        2 
   3   chr3_56834951     AAsi    G    C        0      0        2 
   3   chr3_56834951     AKia    G    C        0      0        2 
   3   chr3_56834951     AOna    G    C        0      0        2 
   3   chr3_56834951     ASom    G    C        0      0        2 
   3   chr3_56834951     HCab    G    C        1      2        2 
   3   chr3_56834951     HPrz    G    C        1      2        2 
   3   chr3_56834951     ZBoe    G    C        0      0        2 
   3   chr3_56834951     ZGre    G    C        0      0        2 
   3   chr3_56834951     ZHar    G    C        0      0        2 
   3   chr3_56834951   Sample    G    C        0      0        2 
   3   chr3_56850705     AAsi    T    C        0      0        2 
   3   chr3_56850705     AKia    T    C        0      0        2 
   3   chr3_56850705     AOna    T    C        0      0        2 
   3   chr3_56850705     ASom    T    C        0      0        2 
   3   chr3_56850705     HCab    T    C        1      2        2 
   3   chr3_56850705     HPrz    T    C        1      2        2 
   3   chr3_56850705     ZBoe    T    C        0      0        2 
   3   chr3_56850705     ZGre    T    C        0      0        2 
   3   chr3_56850705     ZHar    T    C        0      0        2 
   3   chr3_56850705   Sample    T    C        0      0        2 
   3   chr3_56852635     AAsi    G    A        0      0        2 
   3   chr3_56852635     AKia    G    A        0      0        2 
   3   chr3_56852635     AOna    G    A        0      0        2 
   3   chr3_56852635     ASom    G    A        0      0        2 
   3   chr3_56852635     HCab    G    A        1      2        2 
   3   chr3_56852635     HPrz    G    A        1      2        2 
   3   chr3_56852635     ZBoe    G    A        0      0        2 
   3   chr3_56852635     ZGre    G    A        0      0        2 
   3   chr3_56852635     ZHar    G    A        0      0        2 
   3   chr3_56852635   Sample    G    A        0      0        2 
   3   chr3_56856250     AAsi    T    C        0      0        2 
   3   chr3_56856250     AKia    T    C        0      0        2 
   3   chr3_56856250     AOna    T    C        0      0        2 
   3   chr3_56856250     ASom    T    C        0      0        2 
   3   chr3_56856250     HCab    T    C        0      0        2 
   3   chr3_56856250     HPrz    T    C        0      0        2 
   3   chr3_56856250     ZBoe    T    C        0      0        2 
   3   chr3_56856250     ZGre    T    C        1      2        2 
   3   chr3_56856250     ZHar    T    C        0      0        2 
   3   chr3_56856250   Sample    T    C        0      0        2 
   3   chr3_56870334     AAsi    T    C        0      0        2 
   3   chr3_56870334     AKia    T    C        0      0        2 
   3   chr3_56870334     AOna    T    C        0      0        2 
   3   chr3_56870334     ASom    T    C        0      0        2 
   3   chr3_56870334     HCab    T    C      0.5      1        2 
   3   chr3_56870334     HPrz    T    C        0      0        2 
   3   chr3_56870334     ZBoe    T    C        0      0        2 
   3   chr3_56870334     ZGre    T    C        0      0        2 
   3   chr3_56870334     ZHar    T    C        0      0        2 
   3   chr3_56870334   Sample    T    C        0      0        2 
   3   chr3_56872823     AAsi    C    T        0      0        2 
   3   chr3_56872823     AKia    C    T        0      0        2 
   3   chr3_56872823     AOna    C    T        0      0        2 
   3   chr3_56872823     ASom    C    T        0      0        2 
   3   chr3_56872823     HCab    C    T        0      0        2 
   3   chr3_56872823     HPrz    C    T        0      0        2 
   3   chr3_56872823     ZBoe    C    T      0.5      1        2 
   3   chr3_56872823     ZGre    C    T        0      0        2 
   3   chr3_56872823     ZHar    C    T        0      0        2 
   3   chr3_56872823   Sample    C    T        0      0        2 
   3   chr3_56873668     AAsi    G    C        0      0        2 
   3   chr3_56873668     AKia    G    C        0      0        2 
   3   chr3_56873668     AOna    G    C        0      0        2 
   3   chr3_56873668     ASom    G    C        0      0        2 
   3   chr3_56873668     HCab    G    C        0      0        2 
   3   chr3_56873668     HPrz    G    C        0      0        2 
   3   chr3_56873668     ZBoe    G    C      0.5      1        2 
   3   chr3_56873668     ZGre    G    C        0      0        2 
   3   chr3_56873668     ZHar    G    C        0      0        2 
   3   chr3_56873668   Sample    G    C        0      0        2 
   3   chr3_56874463     AAsi    C    T        0      0        2 
   3   chr3_56874463     AKia    C    T        0      0        2 
   3   chr3_56874463     AOna    C    T        0      0        2 
   3   chr3_56874463     ASom    C    T        0      0        2 
   3   chr3_56874463     HCab    C    T        0      0        2 
   3   chr3_56874463     HPrz    C    T        0      0        2 
   3   chr3_56874463     ZBoe    C    T      0.5      1        2 
   3   chr3_56874463     ZGre    C    T        0      0        2 
   3   chr3_56874463     ZHar    C    T        0      0        2 
   3   chr3_56874463   Sample    C    T        0      0        2 
   3   chr3_56875601     AAsi    G    C        0      0        2 
   3   chr3_56875601     AKia    G    C        0      0        2 
   3   chr3_56875601     AOna    G    C        0      0        2 
   3   chr3_56875601     ASom    G    C        0      0        2 
   3   chr3_56875601     HCab    G    C        0      0        2 
   3   chr3_56875601     HPrz    G    C        0      0        2 
   3   chr3_56875601     ZBoe    G    C      0.5      1        2 
   3   chr3_56875601     ZGre    G    C        0      0        2 
   3   chr3_56875601     ZHar    G    C        0      0        2 
   3   chr3_56875601   Sample    G    C        0      0        2 
   3   chr3_56881014     AAsi    A    G      0.5      1        2 
   3   chr3_56881014     AKia    A    G        0      0        2 
   3   chr3_56881014     AOna    A    G        0      0        2 
   3   chr3_56881014     ASom    A    G        0      0        2 
   3   chr3_56881014     HCab    A    G        0      0        2 
   3   chr3_56881014     HPrz    A    G        0      0        2 
   3   chr3_56881014     ZBoe    A    G        0      0        2 
   3   chr3_56881014     ZGre    A    G        0      0        2 
   3   chr3_56881014     ZHar    A    G        0      0        2 
   3   chr3_56881014   Sample    A    G        0      0        2 
   3   chr3_56886728     AAsi    C    G        0      0        2 
   3   chr3_56886728     AKia    C    G        0      0        2 
   3   chr3_56886728     AOna    C    G        0      0        2 
   3   chr3_56886728     ASom    C    G        0      0        2 
   3   chr3_56886728     HCab    C    G        1      2        2 
   3   chr3_56886728     HPrz    C    G        1      2        2 
   3   chr3_56886728     ZBoe    C    G        0      0        2 
   3   chr3_56886728     ZGre    C    G        0      0        2 
   3   chr3_56886728     ZHar    C    G        0      0        2 
   3   chr3_56886728   Sample    C    G        0      0        2 
   3   chr3_56893741     AAsi    C    T        0      0        2 
   3   chr3_56893741     AKia    C    T        0      0        2 
   3   chr3_56893741     AOna    C    T        0      0        2 
   3   chr3_56893741     ASom    C    T        0      0        2 
   3   chr3_56893741     HCab    C    T        0      0        2 
   3   chr3_56893741     HPrz    C    T        0      0        2 
   3   chr3_56893741     ZBoe    C    T      0.5      1        2 
   3   chr3_56893741     ZGre    C    T        0      0        2 
   3   chr3_56893741     ZHar    C    T        0      0        2 
   3   chr3_56893741   Sample    C    T        0      0        2 
   3   chr3_56916772     AAsi    G    T        0      0        2 
   3   chr3_56916772     AKia    G    T        0      0        2 
   3   chr3_56916772     AOna    G    T        0      0        2 
   3   chr3_56916772     ASom    G    T        0      0        2 
   3   chr3_56916772     HCab    G    T      0.5      1        2 
   3   chr3_56916772     HPrz    G    T        0      0        2 
   3   chr3_56916772     ZBoe    G    T        0      0        2 
   3   chr3_56916772     ZGre    G    T        0      0        2 
   3   chr3_56916772     ZHar    G    T        0      0        2 
   3   chr3_56916772   Sample    G    T        0      0        2 
   3   chr3_56918804     AAsi    C    T        0      0        2 
   3   chr3_56918804     AKia    C    T        0      0        2 
   3   chr3_56918804     AOna    C    T      0.5      1        2 
   3   chr3_56918804     ASom    C    T        0      0        2 
   3   chr3_56918804     HCab    C    T        0      0        2 
   3   chr3_56918804     HPrz    C    T        0      0        2 
   3   chr3_56918804     ZBoe    C    T        0      0        2 
   3   chr3_56918804     ZGre    C    T        0      0        2 
   3   chr3_56918804     ZHar    C    T        0      0        2 
   3   chr3_56918804   Sample    C    T        0      0        2 
   3   chr3_56927680     AAsi    T    G        0      0        2 
   3   chr3_56927680     AKia    T    G        1      2        2 
   3   chr3_56927680     AOna    T    G      0.5      1        2 
   3   chr3_56927680     ASom    T    G        0      0        2 
   3   chr3_56927680     HCab    T    G        0      0        2 
   3   chr3_56927680     HPrz    T    G        0      0        2 
   3   chr3_56927680     ZBoe    T    G        0      0        2 
   3   chr3_56927680     ZGre    T    G        0      0        2 
   3   chr3_56927680     ZHar    T    G        0      0        2 
   3   chr3_56927680   Sample    T    G        0      0        2 
   3   chr3_56929015     AAsi    T    G        0      0        2 
   3   chr3_56929015     AKia    T    G        1      2        2 
   3   chr3_56929015     AOna    T    G      0.5      1        2 
   3   chr3_56929015     ASom    T    G        0      0        2 
   3   chr3_56929015     HCab    T    G        0      0        2 
   3   chr3_56929015     HPrz    T    G        0      0        2 
   3   chr3_56929015     ZBoe    T    G        0      0        2 
   3   chr3_56929015     ZGre    T    G        0      0        2 
   3   chr3_56929015     ZHar    T    G        0      0        2 
   3   chr3_56929015   Sample    T    G        0      0        2 
   3   chr3_56931513     AAsi    C    T        0      0        2 
   3   chr3_56931513     AKia    C    T        0      0        2 
   3   chr3_56931513     AOna    C    T        0      0        2 
   3   chr3_56931513     ASom    C    T        0      0        2 
   3   chr3_56931513     HCab    C    T        1      2        2 
   3   chr3_56931513     HPrz    C    T        1      2        2 
   3   chr3_56931513     ZBoe    C    T        0      0        2 
   3   chr3_56931513     ZGre    C    T        0      0        2 
   3   chr3_56931513     ZHar    C    T        0      0        2 
   3   chr3_56931513   Sample    C    T        0      0        2 
   3   chr3_56933598     AAsi    G    C        0      0        2 
   3   chr3_56933598     AKia    G    C        0      0        2 
   3   chr3_56933598     AOna    G    C        0      0        2 
   3   chr3_56933598     ASom    G    C        0      0        2 
   3   chr3_56933598     HCab    G    C        0      0        2 
   3   chr3_56933598     HPrz    G    C        0      0        2 
   3   chr3_56933598     ZBoe    G    C        0      0        2 
   3   chr3_56933598     ZGre    G    C        1      2        2 
   3   chr3_56933598     ZHar    G    C        0      0        2 
   3   chr3_56933598   Sample    G    C        0      0        2 
   3   chr3_56935302     AAsi    G    T        0      0        2 
   3   chr3_56935302     AKia    G    T        0      0        2 
   3   chr3_56935302     AOna    G    T        0      0        2 
   3   chr3_56935302     ASom    G    T        0      0        2 
   3   chr3_56935302     HCab    G    T        0      0        2 
   3   chr3_56935302     HPrz    G    T        0      0        2 
   3   chr3_56935302     ZBoe    G    T        1      2        2 
   3   chr3_56935302     ZGre    G    T        0      0        2 
   3   chr3_56935302     ZHar    G    T        0      0        2 
   3   chr3_56935302   Sample    G    T        0      0        2 
   3   chr3_56935418     AAsi    G    T        0      0        2 
   3   chr3_56935418     AKia    G    T        0      0        2 
   3   chr3_56935418     AOna    G    T        0      0        2 
   3   chr3_56935418     ASom    G    T        0      0        2 
   3   chr3_56935418     HCab    G    T        0      0        2 
   3   chr3_56935418     HPrz    G    T        0      0        2 
   3   chr3_56935418     ZBoe    G    T        1      2        2 
   3   chr3_56935418     ZGre    G    T        0      0        2 
   3   chr3_56935418     ZHar    G    T        0      0        2 
   3   chr3_56935418   Sample    G    T        0      0        2 
   3   chr3_56961250     AAsi    T    C        0      0        2 
   3   chr3_56961250     AKia    T    C        0      0        2 
   3   chr3_56961250     AOna    T    C        0      0        2 
   3   chr3_56961250     ASom    T    C        0      0        2 
   3   chr3_56961250     HCab    T    C        0      0        2 
   3   chr3_56961250     HPrz    T    C        0      0        2 
   3   chr3_56961250     ZBoe    T    C        0      0        2 
   3   chr3_56961250     ZGre    T    C        0      0        2 
   3   chr3_56961250     ZHar    T    C        1      2        2 
   3   chr3_56961250   Sample    T    C        0      0        2 
   3   chr3_56961376     AAsi    A    G        0      0        2 
   3   chr3_56961376     AKia    A    G        0      0        2 
   3   chr3_56961376     AOna    A    G        0      0        2 
   3   chr3_56961376     ASom    A    G        0      0        2 
   3   chr3_56961376     HCab    A    G        0      0        2 
   3   chr3_56961376     HPrz    A    G        0      0        2 
   3   chr3_56961376     ZBoe    A    G        1      2        2 
   3   chr3_56961376     ZGre    A    G        1      2        2 
   3   chr3_56961376     ZHar    A    G        1      2        2 
   3   chr3_56961376   Sample    A    G        0      0        2 
   3   chr3_56962769     AAsi    A    G        0      0        2 
   3   chr3_56962769     AKia    A    G        0      0        2 
   3   chr3_56962769     AOna    A    G        0      0        2 
   3   chr3_56962769     ASom    A    G        0      0        2 
   3   chr3_56962769     HCab    A    G        1      2        2 
   3   chr3_56962769     HPrz    A    G        1      2        2 
   3   chr3_56962769     ZBoe    A    G        0      0        2 
   3   chr3_56962769     ZGre    A    G        0      0        2 
   3   chr3_56962769     ZHar    A    G        0      0        2 
   3   chr3_56962769   Sample    A    G        0      0        2 
   3   chr3_56964907     AAsi    A    G        0      0        2 
   3   chr3_56964907     AKia    A    G        0      0        2 
   3   chr3_56964907     AOna    A    G        0      0        2 
   3   chr3_56964907     ASom    A    G        0      0        2 
   3   chr3_56964907     HCab    A    G        0      0        2 
   3   chr3_56964907     HPrz    A    G        0      0        2 
   3   chr3_56964907     ZBoe    A    G        0      0        2 
   3   chr3_56964907     ZGre    A    G        1      2        2 
   3   chr3_56964907     ZHar    A    G        0      0        2 
   3   chr3_56964907   Sample    A    G        0      0        2 
   3   chr3_56973549     AAsi    G    C        0      0        2 
   3   chr3_56973549     AKia    G    C        1      2        2 
   3   chr3_56973549     AOna    G    C        1      2        2 
   3   chr3_56973549     ASom    G    C        0      0        2 
   3   chr3_56973549     HCab    G    C        0      0        2 
   3   chr3_56973549     HPrz    G    C        0      0        2 
   3   chr3_56973549     ZBoe    G    C        0      0        2 
   3   chr3_56973549     ZGre    G    C        0      0        2 
   3   chr3_56973549     ZHar    G    C        0      0        2 
   3   chr3_56973549   Sample    G    C        0      0        2 
   3   chr3_56976594     AAsi    T    C        0      0        2 
   3   chr3_56976594     AKia    T    C        0      0        2 
   3   chr3_56976594     AOna    T    C      0.5      1        2 
   3   chr3_56976594     ASom    T    C        0      0        2 
   3   chr3_56976594     HCab    T    C        0      0        2 
   3   chr3_56976594     HPrz    T    C        0      0        2 
   3   chr3_56976594     ZBoe    T    C        0      0        2 
   3   chr3_56976594     ZGre    T    C        0      0        2 
   3   chr3_56976594     ZHar    T    C        0      0        2 
   3   chr3_56976594   Sample    T    C        0      0        2 
   3   chr3_56981533     AAsi    C    G        0      0        2 
   3   chr3_56981533     AKia    C    G        0      0        2 
   3   chr3_56981533     AOna    C    G        0      0        2 
   3   chr3_56981533     ASom    C    G        0      0        2 
   3   chr3_56981533     HCab    C    G        1      2        2 
   3   chr3_56981533     HPrz    C    G        1      2        2 
   3   chr3_56981533     ZBoe    C    G        0      0        2 
   3   chr3_56981533     ZGre    C    G        0      0        2 
   3   chr3_56981533     ZHar    C    G        0      0        2 
   3   chr3_56981533   Sample    C    G        0      0        2 
   3   chr3_56983811     AAsi    G    T        0      0        2 
   3   chr3_56983811     AKia    G    T        0      0        2 
   3   chr3_56983811     AOna    G    T        0      0        2 
   3   chr3_56983811     ASom    G    T        0      0        2 
   3   chr3_56983811     HCab    G    T        0      0        2 
   3   chr3_56983811     HPrz    G    T        0      0        2 
   3   chr3_56983811     ZBoe    G    T        0      0        2 
   3   chr3_56983811     ZGre    G    T        1      2        2 
   3   chr3_56983811     ZHar    G    T        0      0        2 
   3   chr3_56983811   Sample    G    T        0      0        2 
   3   chr3_56987457     AAsi    C    T        0      0        2 
   3   chr3_56987457     AKia    C    T        0      0        2 
   3   chr3_56987457     AOna    C    T        0      0        2 
   3   chr3_56987457     ASom    C    T        0      0        2 
   3   chr3_56987457     HCab    C    T        0      0        2 
   3   chr3_56987457     HPrz    C    T        0      0        2 
   3   chr3_56987457     ZBoe    C    T        0      0        2 
   3   chr3_56987457     ZGre    C    T        1      2        2 
   3   chr3_56987457     ZHar    C    T        0      0        2 
   3   chr3_56987457   Sample    C    T        0      0        2 
   3   chr3_56989215     AAsi    A    G        0      0        2 
   3   chr3_56989215     AKia    A    G        0      0        2 
   3   chr3_56989215     AOna    A    G      0.5      1        2 
   3   chr3_56989215     ASom    A    G        0      0        2 
   3   chr3_56989215     HCab    A    G        0      0        2 
   3   chr3_56989215     HPrz    A    G        0      0        2 
   3   chr3_56989215     ZBoe    A    G        0      0        2 
   3   chr3_56989215     ZGre    A    G        0      0        2 
   3   chr3_56989215     ZHar    A    G        0      0        2 
   3   chr3_56989215   Sample    A    G        0      0        2 
   3   chr3_56992789     AAsi    A    T        1      2        2 
   3   chr3_56992789     AKia    A    T        0      0        2 
   3   chr3_56992789     AOna    A    T        0      0        2 
   3   chr3_56992789     ASom    A    T        0      0        2 
   3   chr3_56992789     HCab    A    T        0      0        2 
   3   chr3_56992789     HPrz    A    T        0      0        2 
   3   chr3_56992789     ZBoe    A    T        0      0        2 
   3   chr3_56992789     ZGre    A    T        0      0        2 
   3   chr3_56992789     ZHar    A    T        0      0        2 
   3   chr3_56992789   Sample    A    T        0      0        2 
   3   chr3_56995238     AAsi    G    T        0      0        2 
   3   chr3_56995238     AKia    G    T        0      0        2 
   3   chr3_56995238     AOna    G    T        0      0        2 
   3   chr3_56995238     ASom    G    T        0      0        2 
   3   chr3_56995238     HCab    G    T        1      2        2 
   3   chr3_56995238     HPrz    G    T        1      2        2 
   3   chr3_56995238     ZBoe    G    T        0      0        2 
   3   chr3_56995238     ZGre    G    T        0      0        2 
   3   chr3_56995238     ZHar    G    T        0      0        2 
   3   chr3_56995238   Sample    G    T        0      0        2 
   3   chr3_56999811     AAsi    T    G        0      0        2 
   3   chr3_56999811     AKia    T    G        1      2        2 
   3   chr3_56999811     AOna    T    G        1      2        2 
   3   chr3_56999811     ASom    T    G        0      0        2 
   3   chr3_56999811     HCab    T    G        1      2        2 
   3   chr3_56999811     HPrz    T    G        1      2        2 
   3   chr3_56999811     ZBoe    T    G        0      0        2 
   3   chr3_56999811     ZGre    T    G        0      0        2 
   3   chr3_56999811     ZHar    T    G        0      0        2 
   3   chr3_56999811   Sample    T    G        0      0        2 
   3   chr3_57005504     AAsi    A    T        0      0        2 
   3   chr3_57005504     AKia    A    T        0      0        2 
   3   chr3_57005504     AOna    A    T        0      0        2 
   3   chr3_57005504     ASom    A    T        0      0        2 
   3   chr3_57005504     HCab    A    T        1      2        2 
   3   chr3_57005504     HPrz    A    T        1      2        2 
   3   chr3_57005504     ZBoe    A    T        0      0        2 
   3   chr3_57005504     ZGre    A    T        0      0        2 
   3   chr3_57005504     ZHar    A    T        0      0        2 
   3   chr3_57005504   Sample    A    T        0      0        2 
   3   chr3_57006409     AAsi    A    G        0      0        2 
   3   chr3_57006409     AKia    A    G        1      2        2 
   3   chr3_57006409     AOna    A    G        1      2        2 
   3   chr3_57006409     ASom    A    G        0      0        2 
   3   chr3_57006409     HCab    A    G        0      0        2 
   3   chr3_57006409     HPrz    A    G        0      0        2 
   3   chr3_57006409     ZBoe    A    G        0      0        2 
   3   chr3_57006409     ZGre    A    G        0      0        2 
   3   chr3_57006409     ZHar    A    G        0      0        2 
   3   chr3_57006409   Sample    A    G        0      0        2 
   3   chr3_57007052     AAsi    C    T        0      0        2 
   3   chr3_57007052     AKia    C    T        0      0        2 
   3   chr3_57007052     AOna    C    T        0      0        2 
   3   chr3_57007052     ASom    C    T        0      0        2 
   3   chr3_57007052     HCab    C    T      0.5      1        2 
   3   chr3_57007052     HPrz    C    T        1      2        2 
   3   chr3_57007052     ZBoe    C    T        0      0        2 
   3   chr3_57007052     ZGre    C    T        0      0        2 
   3   chr3_57007052     ZHar    C    T        0      0        2 
   3   chr3_57007052   Sample    C    T        0      0        2 
   3   chr3_57009332     AAsi    G    C        0      0        2 
   3   chr3_57009332     AKia    G    C        0      0        2 
   3   chr3_57009332     AOna    G    C        0      0        2 
   3   chr3_57009332     ASom    G    C        0      0        2 
   3   chr3_57009332     HCab    G    C        0      0        2 
   3   chr3_57009332     HPrz    G    C        0      0        2 
   3   chr3_57009332     ZBoe    G    C        0      0        2 
   3   chr3_57009332     ZGre    G    C        1      2        2 
   3   chr3_57009332     ZHar    G    C        0      0        2 
   3   chr3_57009332   Sample    G    C        0      0        2 
   3   chr3_57013017     AAsi    A    G        0      0        2 
   3   chr3_57013017     AKia    A    G        0      0        2 
   3   chr3_57013017     AOna    A    G        0      0        2 
   3   chr3_57013017     ASom    A    G        0      0        2 
   3   chr3_57013017     HCab    A    G        0      0        2 
   3   chr3_57013017     HPrz    A    G        0      0        2 
   3   chr3_57013017     ZBoe    A    G        0      0        2 
   3   chr3_57013017     ZGre    A    G        0      0        2 
   3   chr3_57013017     ZHar    A    G      0.5      1        2 
   3   chr3_57013017   Sample    A    G        0      0        2 
   3   chr3_57021368     AAsi    A    C        0      0        2 
   3   chr3_57021368     AKia    A    C        0      0        2 
   3   chr3_57021368     AOna    A    C        0      0        2 
   3   chr3_57021368     ASom    A    C        0      0        2 
   3   chr3_57021368     HCab    A    C        1      2        2 
   3   chr3_57021368     HPrz    A    C        1      2        2 
   3   chr3_57021368     ZBoe    A    C        0      0        2 
   3   chr3_57021368     ZGre    A    C        0      0        2 
   3   chr3_57021368     ZHar    A    C        0      0        2 
   3   chr3_57021368   Sample    A    C        0      0        2 
   3   chr3_57026038     AAsi    C    A        0      0        2 
   3   chr3_57026038     AKia    C    A        0      0        2 
   3   chr3_57026038     AOna    C    A        0      0        2 
   3   chr3_57026038     ASom    C    A        0      0        2 
   3   chr3_57026038     HCab    C    A        1      2        2 
   3   chr3_57026038     HPrz    C    A        1      2        2 
   3   chr3_57026038     ZBoe    C    A        0      0        2 
   3   chr3_57026038     ZGre    C    A        0      0        2 
   3   chr3_57026038     ZHar    C    A        0      0        2 
   3   chr3_57026038   Sample    C    A        0      0        2 
   3   chr3_57041441     AAsi    G    C      0.5      1        2 
   3   chr3_57041441     AKia    G    C        0      0        2 
   3   chr3_57041441     AOna    G    C        0      0        2 
   3   chr3_57041441     ASom    G    C        0      0        2 
   3   chr3_57041441     HCab    G    C        0      0        2 
   3   chr3_57041441     HPrz    G    C        0      0        2 
   3   chr3_57041441     ZBoe    G    C        0      0        2 
   3   chr3_57041441     ZGre    G    C        0      0        2 
   3   chr3_57041441     ZHar    G    C        0      0        2 
   3   chr3_57041441   Sample    G    C        1      2        2 
   3   chr3_57041625     AAsi    T    A      0.5      1        2 
   3   chr3_57041625     AKia    T    A        0      0        2 
   3   chr3_57041625     AOna    T    A        0      0        2 
   3   chr3_57041625     ASom    T    A        0      0        2 
   3   chr3_57041625     HCab    T    A        0      0        2 
   3   chr3_57041625     HPrz    T    A        0      0        2 
   3   chr3_57041625     ZBoe    T    A        0      0        2 
   3   chr3_57041625     ZGre    T    A        0      0        2 
   3   chr3_57041625     ZHar    T    A        0      0        2 
   3   chr3_57041625   Sample    T    A        0      0        2 
   3   chr3_57048440     AAsi    G    T        0      0        2 
   3   chr3_57048440     AKia    G    T        0      0        2 
   3   chr3_57048440     AOna    G    T        0      0        2 
   3   chr3_57048440     ASom    G    T        0      0        2 
   3   chr3_57048440     HCab    G    T        1      2        2 
   3   chr3_57048440     HPrz    G    T        1      2        2 
   3   chr3_57048440     ZBoe    G    T        0      0        2 
   3   chr3_57048440     ZGre    G    T        0      0        2 
   3   chr3_57048440     ZHar    G    T        0      0        2 
   3   chr3_57048440   Sample    G    T        0      0        2 
   3   chr3_57052789     AAsi    G    A        0      0        2 
   3   chr3_57052789     AKia    G    A        0      0        2 
   3   chr3_57052789     AOna    G    A        0      0        2 
   3   chr3_57052789     ASom    G    A        0      0        2 
   3   chr3_57052789     HCab    G    A        0      0        2 
   3   chr3_57052789     HPrz    G    A        0      0        2 
   3   chr3_57052789     ZBoe    G    A        0      0        2 
   3   chr3_57052789     ZGre    G    A        1      2        2 
   3   chr3_57052789     ZHar    G    A        0      0        2 
   3   chr3_57052789   Sample    G    A        0      0        2 
   3   chr3_57064053     AAsi    A    G        0      0        2 
   3   chr3_57064053     AKia    A    G        0      0        2 
   3   chr3_57064053     AOna    A    G        0      0        2 
   3   chr3_57064053     ASom    A    G        0      0        2 
   3   chr3_57064053     HCab    A    G        0      0        2 
   3   chr3_57064053     HPrz    A    G        0      0        2 
   3   chr3_57064053     ZBoe    A    G        0      0        2 
   3   chr3_57064053     ZGre    A    G        1      2        2 
   3   chr3_57064053     ZHar    A    G        0      0        2 
   3   chr3_57064053   Sample    A    G        0      0        2 
   3   chr3_57073807     AAsi    C    G        0      0        2 
   3   chr3_57073807     AKia    C    G        0      0        2 
   3   chr3_57073807     AOna    C    G        0      0        2 
   3   chr3_57073807     ASom    C    G        0      0        2 
   3   chr3_57073807     HCab    C    G        1      2        2 
   3   chr3_57073807     HPrz    C    G        1      2        2 
   3   chr3_57073807     ZBoe    C    G        0      0        2 
   3   chr3_57073807     ZGre    C    G        0      0        2 
   3   chr3_57073807     ZHar    C    G        0      0        2 
   3   chr3_57073807   Sample    C    G        0      0        2 
   3   chr3_57082589     AAsi    T    A        0      0        2 
   3   chr3_57082589     AKia    T    A        0      0        2 
   3   chr3_57082589     AOna    T    A        0      0        2 
   3   chr3_57082589     ASom    T    A        0      0        2 
   3   chr3_57082589     HCab    T    A        0      0        2 
   3   chr3_57082589     HPrz    T    A        0      0        2 
   3   chr3_57082589     ZBoe    T    A      0.5      1        2 
   3   chr3_57082589     ZGre    T    A        0      0        2 
   3   chr3_57082589     ZHar    T    A        0      0        2 
   3   chr3_57082589   Sample    T    A        0      0        2 
   3   chr3_57085951     AAsi    G    C        0      0        2 
   3   chr3_57085951     AKia    G    C        1      2        2 
   3   chr3_57085951     AOna    G    C      0.5      1        2 
   3   chr3_57085951     ASom    G    C        0      0        2 
   3   chr3_57085951     HCab    G    C        0      0        2 
   3   chr3_57085951     HPrz    G    C        0      0        2 
   3   chr3_57085951     ZBoe    G    C        0      0        2 
   3   chr3_57085951     ZGre    G    C        0      0        2 
   3   chr3_57085951     ZHar    G    C        0      0        2 
   3   chr3_57085951   Sample    G    C        0      0        2 
   3   chr3_57087156     AAsi    A    G        0      0        2 
   3   chr3_57087156     AKia    A    G        1      2        2 
   3   chr3_57087156     AOna    A    G        0      0        2 
   3   chr3_57087156     ASom    A    G        0      0        2 
   3   chr3_57087156     HCab    A    G        0      0        2 
   3   chr3_57087156     HPrz    A    G        0      0        2 
   3   chr3_57087156     ZBoe    A    G        0      0        2 
   3   chr3_57087156     ZGre    A    G        0      0        2 
   3   chr3_57087156     ZHar    A    G        0      0        2 
   3   chr3_57087156   Sample    A    G        0      0        2 
   3   chr3_57089458     AAsi    A    C        0      0        2 
   3   chr3_57089458     AKia    A    C        0      0        2 
   3   chr3_57089458     AOna    A    C        0      0        2 
   3   chr3_57089458     ASom    A    C        0      0        2 
   3   chr3_57089458     HCab    A    C        1      2        2 
   3   chr3_57089458     HPrz    A    C        1      2        2 
   3   chr3_57089458     ZBoe    A    C        0      0        2 
   3   chr3_57089458     ZGre    A    C        0      0        2 
   3   chr3_57089458     ZHar    A    C        0      0        2 
   3   chr3_57089458   Sample    A    C        0      0        2 
   3   chr3_57090504     AAsi    C    G        0      0        2 
   3   chr3_57090504     AKia    C    G        0      0        2 
   3   chr3_57090504     AOna    C    G        0      0        2 
   3   chr3_57090504     ASom    C    G        0      0        2 
   3   chr3_57090504     HCab    C    G      0.5      1        2 
   3   chr3_57090504     HPrz    C    G        0      0        2 
   3   chr3_57090504     ZBoe    C    G        0      0        2 
   3   chr3_57090504     ZGre    C    G        0      0        2 
   3   chr3_57090504     ZHar    C    G        0      0        2 
   3   chr3_57090504   Sample    C    G        0      0        2 
   3   chr3_57096936     AAsi    T    G        0      0        2 
   3   chr3_57096936     AKia    T    G        0      0        2 
   3   chr3_57096936     AOna    T    G        0      0        2 
   3   chr3_57096936     ASom    T    G        0      0        2 
   3   chr3_57096936     HCab    T    G        0      0        2 
   3   chr3_57096936     HPrz    T    G        0      0        2 
   3   chr3_57096936     ZBoe    T    G        0      0        2 
   3   chr3_57096936     ZGre    T    G        1      2        2 
   3   chr3_57096936     ZHar    T    G        0      0        2 
   3   chr3_57096936   Sample    T    G        0      0        2 
   3   chr3_57105378     AAsi    G    A        0      0        2 
   3   chr3_57105378     AKia    G    A        0      0        2 
   3   chr3_57105378     AOna    G    A        0      0        2 
   3   chr3_57105378     ASom    G    A        0      0        2 
   3   chr3_57105378     HCab    G    A        1      2        2 
   3   chr3_57105378     HPrz    G    A        1      2        2 
   3   chr3_57105378     ZBoe    G    A        0      0        2 
   3   chr3_57105378     ZGre    G    A        0      0        2 
   3   chr3_57105378     ZHar    G    A        0      0        2 
   3   chr3_57105378   Sample    G    A        0      0        2 
   3   chr3_57124297     AAsi    C    T        0      0        2 
   3   chr3_57124297     AKia    C    T        0      0        2 
   3   chr3_57124297     AOna    C    T        0      0        2 
   3   chr3_57124297     ASom    C    T        0      0        2 
   3   chr3_57124297     HCab    C    T        0      0        2 
   3   chr3_57124297     HPrz    C    T        0      0        2 
   3   chr3_57124297     ZBoe    C    T        0      0        2 
   3   chr3_57124297     ZGre    C    T        0      0        2 
   3   chr3_57124297     ZHar    C    T        1      2        2 
   3   chr3_57124297   Sample    C    T        0      0        2 
   3   chr3_57127363     AAsi    T    G        0      0        2 
   3   chr3_57127363     AKia    T    G        0      0        2 
   3   chr3_57127363     AOna    T    G        0      0        2 
   3   chr3_57127363     ASom    T    G        0      0        2 
   3   chr3_57127363     HCab    T    G        1      2        2 
   3   chr3_57127363     HPrz    T    G        1      2        2 
   3   chr3_57127363     ZBoe    T    G        0      0        2 
   3   chr3_57127363     ZGre    T    G        0      0        2 
   3   chr3_57127363     ZHar    T    G        0      0        2 
   3   chr3_57127363   Sample    T    G        0      0        2 
   3   chr3_57139903     AAsi    C    T        0      0        2 
   3   chr3_57139903     AKia    C    T        0      0        2 
   3   chr3_57139903     AOna    C    T        0      0        2 
   3   chr3_57139903     ASom    C    T        0      0        2 
   3   chr3_57139903     HCab    C    T        0      0        2 
   3   chr3_57139903     HPrz    C    T        0      0        2 
   3   chr3_57139903     ZBoe    C    T      0.5      1        2 
   3   chr3_57139903     ZGre    C    T        0      0        2 
   3   chr3_57139903     ZHar    C    T        0      0        2 
   3   chr3_57139903   Sample    C    T        0      0        2 
   3   chr3_57140210     AAsi    A    G        0      0        2 
   3   chr3_57140210     AKia    A    G        0      0        2 
   3   chr3_57140210     AOna    A    G        0      0        2 
   3   chr3_57140210     ASom    A    G        0      0        2 
   3   chr3_57140210     HCab    A    G        0      0        2 
   3   chr3_57140210     HPrz    A    G        0      0        2 
   3   chr3_57140210     ZBoe    A    G        0      0        2 
   3   chr3_57140210     ZGre    A    G        1      2        2 
   3   chr3_57140210     ZHar    A    G        0      0        2 
   3   chr3_57140210   Sample    A    G        0      0        2 
   3   chr3_57140278     AAsi    A    G        0      0        2 
   3   chr3_57140278     AKia    A    G        0      0        2 
   3   chr3_57140278     AOna    A    G        0      0        2 
   3   chr3_57140278     ASom    A    G        0      0        2 
   3   chr3_57140278     HCab    A    G        0      0        2 
   3   chr3_57140278     HPrz    A    G        0      0        2 
   3   chr3_57140278     ZBoe    A    G      0.5      1        2 
   3   chr3_57140278     ZGre    A    G        0      0        2 
   3   chr3_57140278     ZHar    A    G        0      0        2 
   3   chr3_57140278   Sample    A    G        0      0        2 
   3   chr3_57141014     AAsi    T    G        0      0        2 
   3   chr3_57141014     AKia    T    G        0      0        2 
   3   chr3_57141014     AOna    T    G        0      0        2 
   3   chr3_57141014     ASom    T    G        0      0        2 
   3   chr3_57141014     HCab    T    G      0.5      1        2 
   3   chr3_57141014     HPrz    T    G        0      0        2 
   3   chr3_57141014     ZBoe    T    G        0      0        2 
   3   chr3_57141014     ZGre    T    G        0      0        2 
   3   chr3_57141014     ZHar    T    G        0      0        2 
   3   chr3_57141014   Sample    T    G        0      0        2 
   3   chr3_57158117     AAsi    T    C        0      0        2 
   3   chr3_57158117     AKia    T    C        0      0        2 
   3   chr3_57158117     AOna    T    C        0      0        2 
   3   chr3_57158117     ASom    T    C        0      0        2 
   3   chr3_57158117     HCab    T    C      0.5      1        2 
   3   chr3_57158117     HPrz    T    C        0      0        2 
   3   chr3_57158117     ZBoe    T    C        0      0        2 
   3   chr3_57158117     ZGre    T    C        0      0        2 
   3   chr3_57158117     ZHar    T    C        0      0        2 
   3   chr3_57158117   Sample    T    C        0      0        2 
   3   chr3_57159375     AAsi    A    G        1      2        2 
   3   chr3_57159375     AKia    A    G        1      2        2 
   3   chr3_57159375     AOna    A    G        1      2        2 
   3   chr3_57159375     ASom    A    G        1      2        2 
   3   chr3_57159375     HCab    A    G        0      0        2 
   3   chr3_57159375     HPrz    A    G        0      0        2 
   3   chr3_57159375     ZBoe    A    G        0      0        2 
   3   chr3_57159375     ZGre    A    G        0      0        2 
   3   chr3_57159375     ZHar    A    G        0      0        2 
   3   chr3_57159375   Sample    A    G        1      2        2 
   3   chr3_57159979     AAsi    A    G        0      0        2 
   3   chr3_57159979     AKia    A    G        0      0        2 
   3   chr3_57159979     AOna    A    G        0      0        2 
   3   chr3_57159979     ASom    A    G        0      0        2 
   3   chr3_57159979     HCab    A    G        0      0        2 
   3   chr3_57159979     HPrz    A    G        0      0        2 
   3   chr3_57159979     ZBoe    A    G        0      0        2 
   3   chr3_57159979     ZGre    A    G        0      0        2 
   3   chr3_57159979     ZHar    A    G      0.5      1        2 
   3   chr3_57159979   Sample    A    G        0      0        2 
   3   chr3_57171117     AAsi    T    C        0      0        2 
   3   chr3_57171117     AKia    T    C        0      0        2 
   3   chr3_57171117     AOna    T    C        0      0        2 
   3   chr3_57171117     ASom    T    C        0      0        2 
   3   chr3_57171117     HCab    T    C        0      0        2 
   3   chr3_57171117     HPrz    T    C        0      0        2 
   3   chr3_57171117     ZBoe    T    C        0      0        2 
   3   chr3_57171117     ZGre    T    C        0      0        2 
   3   chr3_57171117     ZHar    T    C        1      2        2 
   3   chr3_57171117   Sample    T    C        0      0        2 
   3   chr3_57188315     AAsi    T    C        0      0        2 
   3   chr3_57188315     AKia    T    C        0      0        2 
   3   chr3_57188315     AOna    T    C        0      0        2 
   3   chr3_57188315     ASom    T    C        0      0        2 
   3   chr3_57188315     HCab    T    C        1      2        2 
   3   chr3_57188315     HPrz    T    C        1      2        2 
   3   chr3_57188315     ZBoe    T    C        0      0        2 
   3   chr3_57188315     ZGre    T    C        0      0        2 
   3   chr3_57188315     ZHar    T    C        0      0        2 
   3   chr3_57188315   Sample    T    C        0      0        2 
   3   chr3_57194247     AAsi    C    T        0      0        2 
   3   chr3_57194247     AKia    C    T        0      0        2 
   3   chr3_57194247     AOna    C    T        0      0        2 
   3   chr3_57194247     ASom    C    T        0      0        2 
   3   chr3_57194247     HCab    C    T        0      0        2 
   3   chr3_57194247     HPrz    C    T        0      0        2 
   3   chr3_57194247     ZBoe    C    T        0      0        2 
   3   chr3_57194247     ZGre    C    T        0      0        2 
   3   chr3_57194247     ZHar    C    T        1      2        2 
   3   chr3_57194247   Sample    C    T        0      0        2 
   3   chr3_57197355     AAsi    G    A        0      0        2 
   3   chr3_57197355     AKia    G    A        0      0        2 
   3   chr3_57197355     AOna    G    A      0.5      1        2 
   3   chr3_57197355     ASom    G    A        0      0        2 
   3   chr3_57197355     HCab    G    A        0      0        2 
   3   chr3_57197355     HPrz    G    A        0      0        2 
   3   chr3_57197355     ZBoe    G    A        0      0        2 
   3   chr3_57197355     ZGre    G    A        0      0        2 
   3   chr3_57197355     ZHar    G    A        0      0        2 
   3   chr3_57197355   Sample    G    A        0      0        2 
   3   chr3_57212437     AAsi    A    G        0      0        2 
   3   chr3_57212437     AKia    A    G        0      0        2 
   3   chr3_57212437     AOna    A    G        0      0        2 
   3   chr3_57212437     ASom    A    G        0      0        2 
   3   chr3_57212437     HCab    A    G        1      2        2 
   3   chr3_57212437     HPrz    A    G        1      2        2 
   3   chr3_57212437     ZBoe    A    G        0      0        2 
   3   chr3_57212437     ZGre    A    G        0      0        2 
   3   chr3_57212437     ZHar    A    G        0      0        2 
   3   chr3_57212437   Sample    A    G        0      0        2 
   3   chr3_57226244     AAsi    G    A      0.5      1        2 
   3   chr3_57226244     AKia    G    A        0      0        2 
   3   chr3_57226244     AOna    G    A        0      0        2 
   3   chr3_57226244     ASom    G    A        0      0        2 
   3   chr3_57226244     HCab    G    A        0      0        2 
   3   chr3_57226244     HPrz    G    A        0      0        2 
   3   chr3_57226244     ZBoe    G    A        0      0        2 
   3   chr3_57226244     ZGre    G    A        0      0        2 
   3   chr3_57226244     ZHar    G    A        0      0        2 
   3   chr3_57226244   Sample    G    A        0      0        2 
   3   chr3_57226402     AAsi    G    T        0      0        2 
   3   chr3_57226402     AKia    G    T        0      0        2 
   3   chr3_57226402     AOna    G    T        0      0        2 
   3   chr3_57226402     ASom    G    T        0      0        2 
   3   chr3_57226402     HCab    G    T        0      0        2 
   3   chr3_57226402     HPrz    G    T        0      0        2 
   3   chr3_57226402     ZBoe    G    T      0.5      1        2 
   3   chr3_57226402     ZGre    G    T        0      0        2 
   3   chr3_57226402     ZHar    G    T        0      0        2 
   3   chr3_57226402   Sample    G    T        0      0        2 
   3   chr3_57227249     AAsi    T    A        0      0        2 
   3   chr3_57227249     AKia    T    A        0      0        2 
   3   chr3_57227249     AOna    T    A        0      0        2 
   3   chr3_57227249     ASom    T    A        0      0        2 
   3   chr3_57227249     HCab    T    A        0      0        2 
   3   chr3_57227249     HPrz    T    A        0      0        2 
   3   chr3_57227249     ZBoe    T    A        0      0        2 
   3   chr3_57227249     ZGre    T    A        0      0        2 
   3   chr3_57227249     ZHar    T    A      0.5      1        2 
   3   chr3_57227249   Sample    T    A        0      0        2 
   3   chr3_57228019     AAsi    G    T        0      0        2 
   3   chr3_57228019     AKia    G    T        0      0        2 
   3   chr3_57228019     AOna    G    T        0      0        2 
   3   chr3_57228019     ASom    G    T        0      0        2 
   3   chr3_57228019     HCab    G    T        1      2        2 
   3   chr3_57228019     HPrz    G    T        1      2        2 
   3   chr3_57228019     ZBoe    G    T        0      0        2 
   3   chr3_57228019     ZGre    G    T        0      0        2 
   3   chr3_57228019     ZHar    G    T        0      0        2 
   3   chr3_57228019   Sample    G    T        0      0        2 
   3   chr3_57228498     AAsi    A    G        0      0        2 
   3   chr3_57228498     AKia    A    G        0      0        2 
   3   chr3_57228498     AOna    A    G        0      0        2 
   3   chr3_57228498     ASom    A    G        0      0        2 
   3   chr3_57228498     HCab    A    G        1      2        2 
   3   chr3_57228498     HPrz    A    G        1      2        2 
   3   chr3_57228498     ZBoe    A    G        0      0        2 
   3   chr3_57228498     ZGre    A    G        0      0        2 
   3   chr3_57228498     ZHar    A    G        0      0        2 
   3   chr3_57228498   Sample    A    G        0      0        2 
   3   chr3_57228809     AAsi    C    G        0      0        2 
   3   chr3_57228809     AKia    C    G        0      0        2 
   3   chr3_57228809     AOna    C    G        0      0        2 
   3   chr3_57228809     ASom    C    G        0      0        2 
   3   chr3_57228809     HCab    C    G        1      2        2 
   3   chr3_57228809     HPrz    C    G        1      2        2 
   3   chr3_57228809     ZBoe    C    G        0      0        2 
   3   chr3_57228809     ZGre    C    G        0      0        2 
   3   chr3_57228809     ZHar    C    G        0      0        2 
   3   chr3_57228809   Sample    C    G        0      0        2 
   3   chr3_57238775     AAsi    G    C        0      0        2 
   3   chr3_57238775     AKia    G    C        0      0        2 
   3   chr3_57238775     AOna    G    C        0      0        2 
   3   chr3_57238775     ASom    G    C        0      0        2 
   3   chr3_57238775     HCab    G    C        1      2        2 
   3   chr3_57238775     HPrz    G    C        1      2        2 
   3   chr3_57238775     ZBoe    G    C        0      0        2 
   3   chr3_57238775     ZGre    G    C        0      0        2 
   3   chr3_57238775     ZHar    G    C        0      0        2 
   3   chr3_57238775   Sample    G    C        0      0        2 
   3   chr3_57240670     AAsi    G    A        0      0        2 
   3   chr3_57240670     AKia    G    A        0      0        2 
   3   chr3_57240670     AOna    G    A        0      0        2 
   3   chr3_57240670     ASom    G    A        0      0        2 
   3   chr3_57240670     HCab    G    A        1      2        2 
   3   chr3_57240670     HPrz    G    A        1      2        2 
   3   chr3_57240670     ZBoe    G    A        0      0        2 
   3   chr3_57240670     ZGre    G    A        0      0        2 
   3   chr3_57240670     ZHar    G    A        0      0        2 
   3   chr3_57240670   Sample    G    A        0      0        2 
   3   chr3_57245006     AAsi    G    A        1      2        2 
   3   chr3_57245006     AKia    G    A        0      0        2 
   3   chr3_57245006     AOna    G    A        0      0        2 
   3   chr3_57245006     ASom    G    A        1      2        2 
   3   chr3_57245006     HCab    G    A        0      0        2 
   3   chr3_57245006     HPrz    G    A        0      0        2 
   3   chr3_57245006     ZBoe    G    A        0      0        2 
   3   chr3_57245006     ZGre    G    A        0      0        2 
   3   chr3_57245006     ZHar    G    A        0      0        2 
   3   chr3_57245006   Sample    G    A        1      2        2 
   3   chr3_57250130     AAsi    T    A        0      0        2 
   3   chr3_57250130     AKia    T    A        0      0        2 
   3   chr3_57250130     AOna    T    A        0      0        2 
   3   chr3_57250130     ASom    T    A        0      0        2 
   3   chr3_57250130     HCab    T    A      0.5      1        2 
   3   chr3_57250130     HPrz    T    A        0      0        2 
   3   chr3_57250130     ZBoe    T    A        0      0        2 
   3   chr3_57250130     ZGre    T    A        0      0        2 
   3   chr3_57250130     ZHar    T    A        0      0        2 
   3   chr3_57250130   Sample    T    A        0      0        2 
   3   chr3_57253111     AAsi    C    T        0      0        2 
   3   chr3_57253111     AKia    C    T        0      0        2 
   3   chr3_57253111     AOna    C    T        0      0        2 
   3   chr3_57253111     ASom    C    T        0      0        2 
   3   chr3_57253111     HCab    C    T        0      0        2 
   3   chr3_57253111     HPrz    C    T        0      0        2 
   3   chr3_57253111     ZBoe    C    T        0      0        2 
   3   chr3_57253111     ZGre    C    T        0      0        2 
   3   chr3_57253111     ZHar    C    T      0.5      1        2 
   3   chr3_57253111   Sample    C    T        0      0        2 
   3   chr3_57266708     AAsi    G    A        0      0        2 
   3   chr3_57266708     AKia    G    A        0      0        2 
   3   chr3_57266708     AOna    G    A        0      0        2 
   3   chr3_57266708     ASom    G    A        0      0        2 
   3   chr3_57266708     HCab    G    A        0      0        2 
   3   chr3_57266708     HPrz    G    A        0      0        2 
   3   chr3_57266708     ZBoe    G    A        0      0        2 
   3   chr3_57266708     ZGre    G    A        0      0        2 
   3   chr3_57266708     ZHar    G    A        1      2        2 
   3   chr3_57266708   Sample    G    A        0      0        2 
   3   chr3_57278854     AAsi    C    A        0      0        2 
   3   chr3_57278854     AKia    C    A        0      0        2 
   3   chr3_57278854     AOna    C    A        0      0        2 
   3   chr3_57278854     ASom    C    A        0      0        2 
   3   chr3_57278854     HCab    C    A        1      2        2 
   3   chr3_57278854     HPrz    C    A        1      2        2 
   3   chr3_57278854     ZBoe    C    A        0      0        2 
   3   chr3_57278854     ZGre    C    A        0      0        2 
   3   chr3_57278854     ZHar    C    A        0      0        2 
   3   chr3_57278854   Sample    C    A        0      0        2 
   3   chr3_57286549     AAsi    G    A        0      0        2 
   3   chr3_57286549     AKia    G    A        0      0        2 
   3   chr3_57286549     AOna    G    A        0      0        2 
   3   chr3_57286549     ASom    G    A        0      0        2 
   3   chr3_57286549     HCab    G    A        0      0        2 
   3   chr3_57286549     HPrz    G    A        0      0        2 
   3   chr3_57286549     ZBoe    G    A        0      0        2 
   3   chr3_57286549     ZGre    G    A      0.5      1        2 
   3   chr3_57286549     ZHar    G    A        0      0        2 
   3   chr3_57286549   Sample    G    A        0      0        2 
   3   chr3_57294488     AAsi    C    T        0      0        2 
   3   chr3_57294488     AKia    C    T        0      0        2 
   3   chr3_57294488     AOna    C    T        0      0        2 
   3   chr3_57294488     ASom    C    T        0      0        2 
   3   chr3_57294488     HCab    C    T        0      0        2 
   3   chr3_57294488     HPrz    C    T        0      0        2 
   3   chr3_57294488     ZBoe    C    T        1      2        2 
   3   chr3_57294488     ZGre    C    T        0      0        2 
   3   chr3_57294488     ZHar    C    T        0      0        2 
   3   chr3_57294488   Sample    C    T        0      0        2 
   3   chr3_57296485     AAsi    T    A      0.5      1        2 
   3   chr3_57296485     AKia    T    A        0      0        2 
   3   chr3_57296485     AOna    T    A        0      0        2 
   3   chr3_57296485     ASom    T    A        1      2        2 
   3   chr3_57296485     HCab    T    A        0      0        2 
   3   chr3_57296485     HPrz    T    A        0      0        2 
   3   chr3_57296485     ZBoe    T    A        0      0        2 
   3   chr3_57296485     ZGre    T    A        0      0        2 
   3   chr3_57296485     ZHar    T    A        0      0        2 
   3   chr3_57296485   Sample    T    A        1      2        2 
   3   chr3_57297537     AAsi    A    G        0      0        2 
   3   chr3_57297537     AKia    A    G      0.5      1        2 
   3   chr3_57297537     AOna    A    G        0      0        2 
   3   chr3_57297537     ASom    A    G        0      0        2 
   3   chr3_57297537     HCab    A    G        0      0        2 
   3   chr3_57297537     HPrz    A    G        0      0        2 
   3   chr3_57297537     ZBoe    A    G        0      0        2 
   3   chr3_57297537     ZGre    A    G        0      0        2 
   3   chr3_57297537     ZHar    A    G        0      0        2 
   3   chr3_57297537   Sample    A    G        0      0        2 
   3   chr3_57298709     AAsi    A    C        0      0        2 
   3   chr3_57298709     AKia    A    C        0      0        2 
   3   chr3_57298709     AOna    A    C        0      0        2 
   3   chr3_57298709     ASom    A    C        0      0        2 
   3   chr3_57298709     HCab    A    C        0      0        2 
   3   chr3_57298709     HPrz    A    C        0      0        2 
   3   chr3_57298709     ZBoe    A    C        0      0        2 
   3   chr3_57298709     ZGre    A    C        1      2        2 
   3   chr3_57298709     ZHar    A    C        0      0        2 
   3   chr3_57298709   Sample    A    C        0      0        2 
   3   chr3_57308304     AAsi    A    G        0      0        2 
   3   chr3_57308304     AKia    A    G        0      0        2 
   3   chr3_57308304     AOna    A    G      0.5      1        2 
   3   chr3_57308304     ASom    A    G        0      0        2 
   3   chr3_57308304     HCab    A    G        0      0        2 
   3   chr3_57308304     HPrz    A    G        0      0        2 
   3   chr3_57308304     ZBoe    A    G        0      0        2 
   3   chr3_57308304     ZGre    A    G        0      0        2 
   3   chr3_57308304     ZHar    A    G        0      0        2 
   3   chr3_57308304   Sample    A    G        0      0        2 
   3   chr3_57325443     AAsi    A    G        0      0        2 
   3   chr3_57325443     AKia    A    G        0      0        2 
   3   chr3_57325443     AOna    A    G      0.5      1        2 
   3   chr3_57325443     ASom    A    G        0      0        2 
   3   chr3_57325443     HCab    A    G        0      0        2 
   3   chr3_57325443     HPrz    A    G        0      0        2 
   3   chr3_57325443     ZBoe    A    G        0      0        2 
   3   chr3_57325443     ZGre    A    G        0      0        2 
   3   chr3_57325443     ZHar    A    G        0      0        2 
   3   chr3_57325443   Sample    A    G        0      0        2 
   3   chr3_57327068     AAsi    G    A        0      0        2 
   3   chr3_57327068     AKia    G    A        0      0        2 
   3   chr3_57327068     AOna    G    A        0      0        2 
   3   chr3_57327068     ASom    G    A        0      0        2 
   3   chr3_57327068     HCab    G    A        0      0        2 
   3   chr3_57327068     HPrz    G    A        0      0        2 
   3   chr3_57327068     ZBoe    G    A      0.5      1        2 
   3   chr3_57327068     ZGre    G    A        0      0        2 
   3   chr3_57327068     ZHar    G    A        0      0        2 
   3   chr3_57327068   Sample    G    A        0      0        2 
   3   chr3_57336962     AAsi    T    A        0      0        2 
   3   chr3_57336962     AKia    T    A        0      0        2 
   3   chr3_57336962     AOna    T    A        0      0        2 
   3   chr3_57336962     ASom    T    A        0      0        2 
   3   chr3_57336962     HCab    T    A        1      2        2 
   3   chr3_57336962     HPrz    T    A        1      2        2 
   3   chr3_57336962     ZBoe    T    A        0      0        2 
   3   chr3_57336962     ZGre    T    A        0      0        2 
   3   chr3_57336962     ZHar    T    A        0      0        2 
   3   chr3_57336962   Sample    T    A        0      0        2 
   3   chr3_57339393     AAsi    T    A        0      0        2 
   3   chr3_57339393     AKia    T    A        0      0        2 
   3   chr3_57339393     AOna    T    A        0      0        2 
   3   chr3_57339393     ASom    T    A        0      0        2 
   3   chr3_57339393     HCab    T    A        1      2        2 
   3   chr3_57339393     HPrz    T    A        1      2        2 
   3   chr3_57339393     ZBoe    T    A        0      0        2 
   3   chr3_57339393     ZGre    T    A        0      0        2 
   3   chr3_57339393     ZHar    T    A        0      0        2 
   3   chr3_57339393   Sample    T    A        0      0        2 
   3   chr3_57354016     AAsi    T    C        1      2        2 
   3   chr3_57354016     AKia    T    C        0      0        2 
   3   chr3_57354016     AOna    T    C        0      0        2 
   3   chr3_57354016     ASom    T    C        1      2        2 
   3   chr3_57354016     HCab    T    C        0      0        2 
   3   chr3_57354016     HPrz    T    C        0      0        2 
   3   chr3_57354016     ZBoe    T    C        0      0        2 
   3   chr3_57354016     ZGre    T    C        0      0        2 
   3   chr3_57354016     ZHar    T    C        0      0        2 
   3   chr3_57354016   Sample    T    C        1      2        2 
   3   chr3_57362196     AAsi    G    T        0      0        2 
   3   chr3_57362196     AKia    G    T        0      0        2 
   3   chr3_57362196     AOna    G    T        0      0        2 
   3   chr3_57362196     ASom    G    T        0      0        2 
   3   chr3_57362196     HCab    G    T        1      2        2 
   3   chr3_57362196     HPrz    G    T        1      2        2 
   3   chr3_57362196     ZBoe    G    T        0      0        2 
   3   chr3_57362196     ZGre    G    T        0      0        2 
   3   chr3_57362196     ZHar    G    T        0      0        2 
   3   chr3_57362196   Sample    G    T        0      0        2 
   3   chr3_57363314     AAsi    C    G        0      0        2 
   3   chr3_57363314     AKia    C    G      0.5      1        2 
   3   chr3_57363314     AOna    C    G        0      0        2 
   3   chr3_57363314     ASom    C    G        0      0        2 
   3   chr3_57363314     HCab    C    G        0      0        2 
   3   chr3_57363314     HPrz    C    G        0      0        2 
   3   chr3_57363314     ZBoe    C    G        0      0        2 
   3   chr3_57363314     ZGre    C    G        0      0        2 
   3   chr3_57363314     ZHar    C    G        0      0        2 
   3   chr3_57363314   Sample    C    G        0      0        2 
   3   chr3_57366134     AAsi    A    G        1      2        2 
   3   chr3_57366134     AKia    A    G        0      0        2 
   3   chr3_57366134     AOna    A    G        0      0        2 
   3   chr3_57366134     ASom    A    G        1      2        2 
   3   chr3_57366134     HCab    A    G        0      0        2 
   3   chr3_57366134     HPrz    A    G        0      0        2 
   3   chr3_57366134     ZBoe    A    G        0      0        2 
   3   chr3_57366134     ZGre    A    G        0      0        2 
   3   chr3_57366134     ZHar    A    G        0      0        2 
   3   chr3_57366134   Sample    A    G        1      2        2 
   3   chr3_57372358     AAsi    T    C        0      0        2 
   3   chr3_57372358     AKia    T    C        0      0        2 
   3   chr3_57372358     AOna    T    C        0      0        2 
   3   chr3_57372358     ASom    T    C        0      0        2 
   3   chr3_57372358     HCab    T    C        0      0        2 
   3   chr3_57372358     HPrz    T    C        0      0        2 
   3   chr3_57372358     ZBoe    T    C        0      0        2 
   3   chr3_57372358     ZGre    T    C        0      0        2 
   3   chr3_57372358     ZHar    T    C      0.5      1        2 
   3   chr3_57372358   Sample    T    C        0      0        2 
   3   chr3_57373094     AAsi    C    A        0      0        2 
   3   chr3_57373094     AKia    C    A        0      0        2 
   3   chr3_57373094     AOna    C    A        0      0        2 
   3   chr3_57373094     ASom    C    A        0      0        2 
   3   chr3_57373094     HCab    C    A        1      2        2 
   3   chr3_57373094     HPrz    C    A        1      2        2 
   3   chr3_57373094     ZBoe    C    A        0      0        2 
   3   chr3_57373094     ZGre    C    A        0      0        2 
   3   chr3_57373094     ZHar    C    A        0      0        2 
   3   chr3_57373094   Sample    C    A        0      0        2 
   3   chr3_57383016     AAsi    A    G        0      0        2 
   3   chr3_57383016     AKia    A    G        0      0        2 
   3   chr3_57383016     AOna    A    G        0      0        2 
   3   chr3_57383016     ASom    A    G        0      0        2 
   3   chr3_57383016     HCab    A    G        0      0        2 
   3   chr3_57383016     HPrz    A    G        0      0        2 
   3   chr3_57383016     ZBoe    A    G      0.5      1        2 
   3   chr3_57383016     ZGre    A    G        0      0        2 
   3   chr3_57383016     ZHar    A    G        0      0        2 
   3   chr3_57383016   Sample    A    G        0      0        2 
   3   chr3_57398043     AAsi    C    A        0      0        2 
   3   chr3_57398043     AKia    C    A      0.5      1        2 
   3   chr3_57398043     AOna    C    A        0      0        2 
   3   chr3_57398043     ASom    C    A        0      0        2 
   3   chr3_57398043     HCab    C    A        0      0        2 
   3   chr3_57398043     HPrz    C    A        0      0        2 
   3   chr3_57398043     ZBoe    C    A        0      0        2 
   3   chr3_57398043     ZGre    C    A        0      0        2 
   3   chr3_57398043     ZHar    C    A        0      0        2 
   3   chr3_57398043   Sample    C    A        0      0        2 
   3   chr3_57399702     AAsi    C    T        0      0        2 
   3   chr3_57399702     AKia    C    T        0      0        2 
   3   chr3_57399702     AOna    C    T        0      0        2 
   3   chr3_57399702     ASom    C    T        0      0        2 
   3   chr3_57399702     HCab    C    T        0      0        2 
   3   chr3_57399702     HPrz    C    T        0      0        2 
   3   chr3_57399702     ZBoe    C    T      0.5      1        2 
   3   chr3_57399702     ZGre    C    T        0      0        2 
   3   chr3_57399702     ZHar    C    T        0      0        2 
   3   chr3_57399702   Sample    C    T        0      0        2 
   3   chr3_57402456     AAsi    T    C        0      0        2 
   3   chr3_57402456     AKia    T    C        0      0        2 
   3   chr3_57402456     AOna    T    C        0      0        2 
   3   chr3_57402456     ASom    T    C        0      0        2 
   3   chr3_57402456     HCab    T    C        1      2        2 
   3   chr3_57402456     HPrz    T    C        0      0        2 
   3   chr3_57402456     ZBoe    T    C        0      0        2 
   3   chr3_57402456     ZGre    T    C        0      0        2 
   3   chr3_57402456     ZHar    T    C        0      0        2 
   3   chr3_57402456   Sample    T    C        0      0        2 
   3   chr3_57404044     AAsi    C    T        0      0        2 
   3   chr3_57404044     AKia    C    T        0      0        2 
   3   chr3_57404044     AOna    C    T        1      2        2 
   3   chr3_57404044     ASom    C    T        0      0        2 
   3   chr3_57404044     HCab    C    T        0      0        2 
   3   chr3_57404044     HPrz    C    T        0      0        2 
   3   chr3_57404044     ZBoe    C    T        0      0        2 
   3   chr3_57404044     ZGre    C    T        0      0        2 
   3   chr3_57404044     ZHar    C    T        0      0        2 
   3   chr3_57404044   Sample    C    T        0      0        2 
   3   chr3_57405317     AAsi    A    G        0      0        2 
   3   chr3_57405317     AKia    A    G        0      0        2 
   3   chr3_57405317     AOna    A    G        0      0        2 
   3   chr3_57405317     ASom    A    G        0      0        2 
   3   chr3_57405317     HCab    A    G        0      0        2 
   3   chr3_57405317     HPrz    A    G        0      0        2 
   3   chr3_57405317     ZBoe    A    G      0.5      1        2 
   3   chr3_57405317     ZGre    A    G        0      0        2 
   3   chr3_57405317     ZHar    A    G        0      0        2 
   3   chr3_57405317   Sample    A    G        0      0        2 
   3   chr3_57412498     AAsi    G    A        0      0        2 
   3   chr3_57412498     AKia    G    A        0      0        2 
   3   chr3_57412498     AOna    G    A        0      0        2 
   3   chr3_57412498     ASom    G    A        0      0        2 
   3   chr3_57412498     HCab    G    A        1      2        2 
   3   chr3_57412498     HPrz    G    A        1      2        2 
   3   chr3_57412498     ZBoe    G    A        0      0        2 
   3   chr3_57412498     ZGre    G    A        0      0        2 
   3   chr3_57412498     ZHar    G    A        0      0        2 
   3   chr3_57412498   Sample    G    A        0      0        2 
   3   chr3_57418505     AAsi    G    C      0.5      1        2 
   3   chr3_57418505     AKia    G    C        0      0        2 
   3   chr3_57418505     AOna    G    C        0      0        2 
   3   chr3_57418505     ASom    G    C        0      0        2 
   3   chr3_57418505     HCab    G    C        0      0        2 
   3   chr3_57418505     HPrz    G    C        0      0        2 
   3   chr3_57418505     ZBoe    G    C        0      0        2 
   3   chr3_57418505     ZGre    G    C        0      0        2 
   3   chr3_57418505     ZHar    G    C        0      0        2 
   3   chr3_57418505   Sample    G    C        0      0        2 
   3   chr3_57427327     AAsi    A    G        0      0        2 
   3   chr3_57427327     AKia    A    G        0      0        2 
   3   chr3_57427327     AOna    A    G        0      0        2 
   3   chr3_57427327     ASom    A    G        0      0        2 
   3   chr3_57427327     HCab    A    G        1      2        2 
   3   chr3_57427327     HPrz    A    G        1      2        2 
   3   chr3_57427327     ZBoe    A    G        0      0        2 
   3   chr3_57427327     ZGre    A    G        0      0        2 
   3   chr3_57427327     ZHar    A    G        0      0        2 
   3   chr3_57427327   Sample    A    G        0      0        2 
   3   chr3_57452229     AAsi    G    C        0      0        2 
   3   chr3_57452229     AKia    G    C        0      0        2 
   3   chr3_57452229     AOna    G    C        0      0        2 
   3   chr3_57452229     ASom    G    C        1      2        2 
   3   chr3_57452229     HCab    G    C        0      0        2 
   3   chr3_57452229     HPrz    G    C        0      0        2 
   3   chr3_57452229     ZBoe    G    C        0      0        2 
   3   chr3_57452229     ZGre    G    C        0      0        2 
   3   chr3_57452229     ZHar    G    C        0      0        2 
   3   chr3_57452229   Sample    G    C        0      0        2 
   3   chr3_57453789     AAsi    C    T        0      0        2 
   3   chr3_57453789     AKia    C    T        0      0        2 
   3   chr3_57453789     AOna    C    T        0      0        2 
   3   chr3_57453789     ASom    C    T        0      0        2 
   3   chr3_57453789     HCab    C    T        1      2        2 
   3   chr3_57453789     HPrz    C    T        1      2        2 
   3   chr3_57453789     ZBoe    C    T        0      0        2 
   3   chr3_57453789     ZGre    C    T        0      0        2 
   3   chr3_57453789     ZHar    C    T        0      0        2 
   3   chr3_57453789   Sample    C    T        0      0        2 
   3   chr3_57453806     AAsi    C    T        0      0        2 
   3   chr3_57453806     AKia    C    T        0      0        2 
   3   chr3_57453806     AOna    C    T        0      0        2 
   3   chr3_57453806     ASom    C    T        0      0        2 
   3   chr3_57453806     HCab    C    T        0      0        2 
   3   chr3_57453806     HPrz    C    T        0      0        2 
   3   chr3_57453806     ZBoe    C    T        0      0        2 
   3   chr3_57453806     ZGre    C    T        0      0        2 
   3   chr3_57453806     ZHar    C    T        1      2        2 
   3   chr3_57453806   Sample    C    T        0      0        2 
   3   chr3_57457836     AAsi    T    C        0      0        2 
   3   chr3_57457836     AKia    T    C      0.5      1        2 
   3   chr3_57457836     AOna    T    C        0      0        2 
   3   chr3_57457836     ASom    T    C        0      0        2 
   3   chr3_57457836     HCab    T    C        0      0        2 
   3   chr3_57457836     HPrz    T    C        0      0        2 
   3   chr3_57457836     ZBoe    T    C        0      0        2 
   3   chr3_57457836     ZGre    T    C        0      0        2 
   3   chr3_57457836     ZHar    T    C        0      0        2 
   3   chr3_57457836   Sample    T    C        0      0        2 
   3   chr3_57457880     AAsi    G    A        0      0        2 
   3   chr3_57457880     AKia    G    A        0      0        2 
   3   chr3_57457880     AOna    G    A        0      0        2 
   3   chr3_57457880     ASom    G    A        0      0        2 
   3   chr3_57457880     HCab    G    A        0      0        2 
   3   chr3_57457880     HPrz    G    A        0      0        2 
   3   chr3_57457880     ZBoe    G    A      0.5      1        2 
   3   chr3_57457880     ZGre    G    A        0      0        2 
   3   chr3_57457880     ZHar    G    A        0      0        2 
   3   chr3_57457880   Sample    G    A        0      0        2 
   3   chr3_57463722     AAsi    A    G        0      0        2 
   3   chr3_57463722     AKia    A    G        0      0        2 
   3   chr3_57463722     AOna    A    G        1      2        2 
   3   chr3_57463722     ASom    A    G        0      0        2 
   3   chr3_57463722     HCab    A    G        0      0        2 
   3   chr3_57463722     HPrz    A    G        0      0        2 
   3   chr3_57463722     ZBoe    A    G        0      0        2 
   3   chr3_57463722     ZGre    A    G        0      0        2 
   3   chr3_57463722     ZHar    A    G        0      0        2 
   3   chr3_57463722   Sample    A    G        0      0        2 
   3   chr3_57469296     AAsi    G    A      0.5      1        2 
   3   chr3_57469296     AKia    G    A        0      0        2 
   3   chr3_57469296     AOna    G    A        0      0        2 
   3   chr3_57469296     ASom    G    A        0      0        2 
   3   chr3_57469296     HCab    G    A        0      0        2 
   3   chr3_57469296     HPrz    G    A        0      0        2 
   3   chr3_57469296     ZBoe    G    A        0      0        2 
   3   chr3_57469296     ZGre    G    A        0      0        2 
   3   chr3_57469296     ZHar    G    A        0      0        2 
   3   chr3_57469296   Sample    G    A        0      0        2 
   3   chr3_57482946     AAsi    C    T        0      0        2 
   3   chr3_57482946     AKia    C    T        0      0        2 
   3   chr3_57482946     AOna    C    T        0      0        2 
   3   chr3_57482946     ASom    C    T        0      0        2 
   3   chr3_57482946     HCab    C    T        1      2        2 
   3   chr3_57482946     HPrz    C    T        1      2        2 
   3   chr3_57482946     ZBoe    C    T        0      0        2 
   3   chr3_57482946     ZGre    C    T        0      0        2 
   3   chr3_57482946     ZHar    C    T        0      0        2 
   3   chr3_57482946   Sample    C    T        0      0        2 
   3   chr3_57510049     AAsi    G    A        0      0        2 
   3   chr3_57510049     AKia    G    A        0      0        2 
   3   chr3_57510049     AOna    G    A        0      0        2 
   3   chr3_57510049     ASom    G    A        0      0        2 
   3   chr3_57510049     HCab    G    A        0      0        2 
   3   chr3_57510049     HPrz    G    A        0      0        2 
   3   chr3_57510049     ZBoe    G    A        1      2        2 
   3   chr3_57510049     ZGre    G    A        1      2        2 
   3   chr3_57510049     ZHar    G    A        1      2        2 
   3   chr3_57510049   Sample    G    A        0      0        2 
   3   chr3_57511866     AAsi    A    G        0      0        2 
   3   chr3_57511866     AKia    A    G        0      0        2 
   3   chr3_57511866     AOna    A    G        0      0        2 
   3   chr3_57511866     ASom    A    G        0      0        2 
   3   chr3_57511866     HCab    A    G        0      0        2 
   3   chr3_57511866     HPrz    A    G        0      0        2 
   3   chr3_57511866     ZBoe    A    G        0      0        2 
   3   chr3_57511866     ZGre    A    G        1      2        2 
   3   chr3_57511866     ZHar    A    G        0      0        2 
   3   chr3_57511866   Sample    A    G        0      0        2 
   3   chr3_57514084     AAsi    A    T        0      0        2 
   3   chr3_57514084     AKia    A    T        0      0        2 
   3   chr3_57514084     AOna    A    T        0      0        2 
   3   chr3_57514084     ASom    A    T        0      0        2 
   3   chr3_57514084     HCab    A    T        1      2        2 
   3   chr3_57514084     HPrz    A    T        1      2        2 
   3   chr3_57514084     ZBoe    A    T        0      0        2 
   3   chr3_57514084     ZGre    A    T        0      0        2 
   3   chr3_57514084     ZHar    A    T        0      0        2 
   3   chr3_57514084   Sample    A    T        0      0        2 
   3   chr3_57514844     AAsi    T    C        0      0        2 
   3   chr3_57514844     AKia    T    C        0      0        2 
   3   chr3_57514844     AOna    T    C        0      0        2 
   3   chr3_57514844     ASom    T    C        0      0        2 
   3   chr3_57514844     HCab    T    C        1      2        2 
   3   chr3_57514844     HPrz    T    C        1      2        2 
   3   chr3_57514844     ZBoe    T    C        0      0        2 
   3   chr3_57514844     ZGre    T    C        0      0        2 
   3   chr3_57514844     ZHar    T    C        0      0        2 
   3   chr3_57514844   Sample    T    C        0      0        2 
   3   chr3_57516888     AAsi    A    G        1      2        2 
   3   chr3_57516888     AKia    A    G        0      0        2 
   3   chr3_57516888     AOna    A    G        0      0        2 
   3   chr3_57516888     ASom    A    G        1      2        2 
   3   chr3_57516888     HCab    A    G        0      0        2 
   3   chr3_57516888     HPrz    A    G        0      0        2 
   3   chr3_57516888     ZBoe    A    G        0      0        2 
   3   chr3_57516888     ZGre    A    G        0      0        2 
   3   chr3_57516888     ZHar    A    G        0      0        2 
   3   chr3_57516888   Sample    A    G        1      2        2 
   3   chr3_57518032     AAsi    A    G        0      0        2 
   3   chr3_57518032     AKia    A    G        0      0        2 
   3   chr3_57518032     AOna    A    G        0      0        2 
   3   chr3_57518032     ASom    A    G        0      0        2 
   3   chr3_57518032     HCab    A    G        0      0        2 
   3   chr3_57518032     HPrz    A    G        0      0        2 
   3   chr3_57518032     ZBoe    A    G        1      2        2 
   3   chr3_57518032     ZGre    A    G        0      0        2 
   3   chr3_57518032     ZHar    A    G        0      0        2 
   3   chr3_57518032   Sample    A    G        0      0        2 
   3   chr3_57520845     AAsi    A    G        0      0        2 
   3   chr3_57520845     AKia    A    G        0      0        2 
   3   chr3_57520845     AOna    A    G        0      0        2 
   3   chr3_57520845     ASom    A    G        0      0        2 
   3   chr3_57520845     HCab    A    G        0      0        2 
   3   chr3_57520845     HPrz    A    G        0      0        2 
   3   chr3_57520845     ZBoe    A    G        0      0        2 
   3   chr3_57520845     ZGre    A    G      0.5      1        2 
   3   chr3_57520845     ZHar    A    G        0      0        2 
   3   chr3_57520845   Sample    A    G        0      0        2 
   3   chr3_57523372     AAsi    A    G        0      0        2 
   3   chr3_57523372     AKia    A    G        1      2        2 
   3   chr3_57523372     AOna    A    G        0      0        2 
   3   chr3_57523372     ASom    A    G        0      0        2 
   3   chr3_57523372     HCab    A    G        0      0        2 
   3   chr3_57523372     HPrz    A    G        0      0        2 
   3   chr3_57523372     ZBoe    A    G        0      0        2 
   3   chr3_57523372     ZGre    A    G        0      0        2 
   3   chr3_57523372     ZHar    A    G        0      0        2 
   3   chr3_57523372   Sample    A    G        1      2        2 
   3   chr3_57524519     AAsi    A    G        0      0        2 
   3   chr3_57524519     AKia    A    G        0      0        2 
   3   chr3_57524519     AOna    A    G        0      0        2 
   3   chr3_57524519     ASom    A    G        0      0        2 
   3   chr3_57524519     HCab    A    G        1      2        2 
   3   chr3_57524519     HPrz    A    G        1      2        2 
   3   chr3_57524519     ZBoe    A    G        0      0        2 
   3   chr3_57524519     ZGre    A    G        0      0        2 
   3   chr3_57524519     ZHar    A    G        0      0        2 
   3   chr3_57524519   Sample    A    G        0      0        2 
   3   chr3_57537661     AAsi    A    G        0      0        2 
   3   chr3_57537661     AKia    A    G        0      0        2 
   3   chr3_57537661     AOna    A    G        0      0        2 
   3   chr3_57537661     ASom    A    G        0      0        2 
   3   chr3_57537661     HCab    A    G        1      2        2 
   3   chr3_57537661     HPrz    A    G        0      0        2 
   3   chr3_57537661     ZBoe    A    G        0      0        2 
   3   chr3_57537661     ZGre    A    G        0      0        2 
   3   chr3_57537661     ZHar    A    G        0      0        2 
   3   chr3_57537661   Sample    A    G        0      0        2 
   3   chr3_57566712     AAsi    G    T        0      0        2 
   3   chr3_57566712     AKia    G    T        0      0        2 
   3   chr3_57566712     AOna    G    T        0      0        2 
   3   chr3_57566712     ASom    G    T        0      0        2 
   3   chr3_57566712     HCab    G    T        0      0        2 
   3   chr3_57566712     HPrz    G    T        0      0        2 
   3   chr3_57566712     ZBoe    G    T      0.5      1        2 
   3   chr3_57566712     ZGre    G    T        0      0        2 
   3   chr3_57566712     ZHar    G    T        0      0        2 
   3   chr3_57566712   Sample    G    T        0      0        2 
   3   chr3_57572882     AAsi    T    C        0      0        2 
   3   chr3_57572882     AKia    T    C        0      0        2 
   3   chr3_57572882     AOna    T    C        0      0        2 
   3   chr3_57572882     ASom    T    C        1      2        2 
   3   chr3_57572882     HCab    T    C        0      0        2 
   3   chr3_57572882     HPrz    T    C        0      0        2 
   3   chr3_57572882     ZBoe    T    C        0      0        2 
   3   chr3_57572882     ZGre    T    C        0      0        2 
   3   chr3_57572882     ZHar    T    C        0      0        2 
   3   chr3_57572882   Sample    T    C        0      0        2 
   3   chr3_57590936     AAsi    C    A        0      0        2 
   3   chr3_57590936     AKia    C    A        1      2        2 
   3   chr3_57590936     AOna    C    A      0.5      1        2 
   3   chr3_57590936     ASom    C    A        0      0        2 
   3   chr3_57590936     HCab    C    A        0      0        2 
   3   chr3_57590936     HPrz    C    A        0      0        2 
   3   chr3_57590936     ZBoe    C    A        0      0        2 
   3   chr3_57590936     ZGre    C    A        0      0        2 
   3   chr3_57590936     ZHar    C    A        0      0        2 
   3   chr3_57590936   Sample    C    A        0      0        2 
   3   chr3_57596181     AAsi    G    T        0      0        2 
   3   chr3_57596181     AKia    G    T        0      0        2 
   3   chr3_57596181     AOna    G    T        0      0        2 
   3   chr3_57596181     ASom    G    T        0      0        2 
   3   chr3_57596181     HCab    G    T        1      2        2 
   3   chr3_57596181     HPrz    G    T        1      2        2 
   3   chr3_57596181     ZBoe    G    T        0      0        2 
   3   chr3_57596181     ZGre    G    T        0      0        2 
   3   chr3_57596181     ZHar    G    T        0      0        2 
   3   chr3_57596181   Sample    G    T        0      0        2 
   3   chr3_57599913     AAsi    A    G        0      0        2 
   3   chr3_57599913     AKia    A    G        0      0        2 
   3   chr3_57599913     AOna    A    G        0      0        2 
   3   chr3_57599913     ASom    A    G        0      0        2 
   3   chr3_57599913     HCab    A    G        0      0        2 
   3   chr3_57599913     HPrz    A    G      0.5      1        2 
   3   chr3_57599913     ZBoe    A    G        0      0        2 
   3   chr3_57599913     ZGre    A    G        0      0        2 
   3   chr3_57599913     ZHar    A    G        0      0        2 
   3   chr3_57599913   Sample    A    G        0      0        2 
   3   chr3_57620996     AAsi    T    C        0      0        2 
   3   chr3_57620996     AKia    T    C        0      0        2 
   3   chr3_57620996     AOna    T    C        0      0        2 
   3   chr3_57620996     ASom    T    C        0      0        2 
   3   chr3_57620996     HCab    T    C        0      0        2 
   3   chr3_57620996     HPrz    T    C        0      0        2 
   3   chr3_57620996     ZBoe    T    C        0      0        2 
   3   chr3_57620996     ZGre    T    C        0      0        2 
   3   chr3_57620996     ZHar    T    C        1      2        2 
   3   chr3_57620996   Sample    T    C        0      0        2 
   3   chr3_57626180     AAsi    T    C        0      0        2 
   3   chr3_57626180     AKia    T    C      0.5      1        2 
   3   chr3_57626180     AOna    T    C        0      0        2 
   3   chr3_57626180     ASom    T    C        0      0        2 
   3   chr3_57626180     HCab    T    C        0      0        2 
   3   chr3_57626180     HPrz    T    C        0      0        2 
   3   chr3_57626180     ZBoe    T    C        0      0        2 
   3   chr3_57626180     ZGre    T    C        1      2        2 
   3   chr3_57626180     ZHar    T    C        0      0        2 
   3   chr3_57626180   Sample    T    C        0      0        2 
   3   chr3_57642796     AAsi    C    G        1      2        2 
   3   chr3_57642796     AKia    C    G        0      0        2 
   3   chr3_57642796     AOna    C    G        0      0        2 
   3   chr3_57642796     ASom    C    G        1      2        2 
   3   chr3_57642796     HCab    C    G        0      0        2 
   3   chr3_57642796     HPrz    C    G        0      0        2 
   3   chr3_57642796     ZBoe    C    G        0      0        2 
   3   chr3_57642796     ZGre    C    G        0      0        2 
   3   chr3_57642796     ZHar    C    G        0      0        2 
   3   chr3_57642796   Sample    C    G        1      2        2 
   3   chr3_57651089     AAsi    G    A        0      0        2 
   3   chr3_57651089     AKia    G    A        0      0        2 
   3   chr3_57651089     AOna    G    A        0      0        2 
   3   chr3_57651089     ASom    G    A        0      0        2 
   3   chr3_57651089     HCab    G    A        1      2        2 
   3   chr3_57651089     HPrz    G    A        1      2        2 
   3   chr3_57651089     ZBoe    G    A        0      0        2 
   3   chr3_57651089     ZGre    G    A        0      0        2 
   3   chr3_57651089     ZHar    G    A        0      0        2 
   3   chr3_57651089   Sample    G    A        0      0        2 
   3   chr3_57664587     AAsi    C    T        0      0        2 
   3   chr3_57664587     AKia    C    T        0      0        2 
   3   chr3_57664587     AOna    C    T      0.5      1        2 
   3   chr3_57664587     ASom    C    T        0      0        2 
   3   chr3_57664587     HCab    C    T        0      0        2 
   3   chr3_57664587     HPrz    C    T        0      0        2 
   3   chr3_57664587     ZBoe    C    T        0      0        2 
   3   chr3_57664587     ZGre    C    T        0      0        2 
   3   chr3_57664587     ZHar    C    T        0      0        2 
   3   chr3_57664587   Sample    C    T        0      0        2 
   3   chr3_57667280     AAsi    C    T      0.5      1        2 
   3   chr3_57667280     AKia    C    T        0      0        2 
   3   chr3_57667280     AOna    C    T        0      0        2 
   3   chr3_57667280     ASom    C    T        1      2        2 
   3   chr3_57667280     HCab    C    T        0      0        2 
   3   chr3_57667280     HPrz    C    T        0      0        2 
   3   chr3_57667280     ZBoe    C    T        0      0        2 
   3   chr3_57667280     ZGre    C    T        0      0        2 
   3   chr3_57667280     ZHar    C    T        0      0        2 
   3   chr3_57667280   Sample    C    T        0      0        2 
   3   chr3_57670140     AAsi    T    C        0      0        2 
   3   chr3_57670140     AKia    T    C        0      0        2 
   3   chr3_57670140     AOna    T    C        0      0        2 
   3   chr3_57670140     ASom    T    C        0      0        2 
   3   chr3_57670140     HCab    T    C        1      2        2 
   3   chr3_57670140     HPrz    T    C        1      2        2 
   3   chr3_57670140     ZBoe    T    C        0      0        2 
   3   chr3_57670140     ZGre    T    C        0      0        2 
   3   chr3_57670140     ZHar    T    C        0      0        2 
   3   chr3_57670140   Sample    T    C        0      0        2 
   3   chr3_57682411     AAsi    A    T        0      0        2 
   3   chr3_57682411     AKia    A    T        0      0        2 
   3   chr3_57682411     AOna    A    T        0      0        2 
   3   chr3_57682411     ASom    A    T        0      0        2 
   3   chr3_57682411     HCab    A    T        1      2        2 
   3   chr3_57682411     HPrz    A    T        0      0        2 
   3   chr3_57682411     ZBoe    A    T        0      0        2 
   3   chr3_57682411     ZGre    A    T        0      0        2 
   3   chr3_57682411     ZHar    A    T        0      0        2 
   3   chr3_57682411   Sample    A    T        0      0        2 
   3   chr3_57682923     AAsi    A    T        0      0        2 
   3   chr3_57682923     AKia    A    T        0      0        2 
   3   chr3_57682923     AOna    A    T        0      0        2 
   3   chr3_57682923     ASom    A    T        0      0        2 
   3   chr3_57682923     HCab    A    T        0      0        2 
   3   chr3_57682923     HPrz    A    T        0      0        2 
   3   chr3_57682923     ZBoe    A    T      0.5      1        2 
   3   chr3_57682923     ZGre    A    T        0      0        2 
   3   chr3_57682923     ZHar    A    T        0      0        2 
   3   chr3_57682923   Sample    A    T        0      0        2 
   3   chr3_57691425     AAsi    A    C        0      0        2 
   3   chr3_57691425     AKia    A    C      0.5      1        2 
   3   chr3_57691425     AOna    A    C        0      0        2 
   3   chr3_57691425     ASom    A    C        0      0        2 
   3   chr3_57691425     HCab    A    C        0      0        2 
   3   chr3_57691425     HPrz    A    C        0      0        2 
   3   chr3_57691425     ZBoe    A    C        0      0        2 
   3   chr3_57691425     ZGre    A    C        0      0        2 
   3   chr3_57691425     ZHar    A    C        0      0        2 
   3   chr3_57691425   Sample    A    C        0      0        2 
   3   chr3_57693892     AAsi    C    T        0      0        2 
   3   chr3_57693892     AKia    C    T      0.5      1        2 
   3   chr3_57693892     AOna    C    T      0.5      1        2 
   3   chr3_57693892     ASom    C    T        0      0        2 
   3   chr3_57693892     HCab    C    T        0      0        2 
   3   chr3_57693892     HPrz    C    T        0      0        2 
   3   chr3_57693892     ZBoe    C    T        0      0        2 
   3   chr3_57693892     ZGre    C    T        0      0        2 
   3   chr3_57693892     ZHar    C    T        0      0        2 
   3   chr3_57693892   Sample    C    T        0      0        2 
   3   chr3_57720320     AAsi    A    G        0      0        2 
   3   chr3_57720320     AKia    A    G        0      0        2 
   3   chr3_57720320     AOna    A    G        0      0        2 
   3   chr3_57720320     ASom    A    G        0      0        2 
   3   chr3_57720320     HCab    A    G        0      0        2 
   3   chr3_57720320     HPrz    A    G        0      0        2 
   3   chr3_57720320     ZBoe    A    G        0      0        2 
   3   chr3_57720320     ZGre    A    G        1      2        2 
   3   chr3_57720320     ZHar    A    G        0      0        2 
   3   chr3_57720320   Sample    A    G        0      0        2 
   3   chr3_57720959     AAsi    A    C        0      0        2 
   3   chr3_57720959     AKia    A    C        0      0        2 
   3   chr3_57720959     AOna    A    C        0      0        2 
   3   chr3_57720959     ASom    A    C        0      0        2 
   3   chr3_57720959     HCab    A    C        0      0        2 
   3   chr3_57720959     HPrz    A    C        0      0        2 
   3   chr3_57720959     ZBoe    A    C        0      0        2 
   3   chr3_57720959     ZGre    A    C        1      2        2 
   3   chr3_57720959     ZHar    A    C        0      0        2 
   3   chr3_57720959   Sample    A    C        0      0        2 
   3   chr3_57737641     AAsi    A    G        0      0        2 
   3   chr3_57737641     AKia    A    G        0      0        2 
   3   chr3_57737641     AOna    A    G        0      0        2 
   3   chr3_57737641     ASom    A    G        0      0        2 
   3   chr3_57737641     HCab    A    G        0      0        2 
   3   chr3_57737641     HPrz    A    G        0      0        2 
   3   chr3_57737641     ZBoe    A    G      0.5      1        2 
   3   chr3_57737641     ZGre    A    G        0      0        2 
   3   chr3_57737641     ZHar    A    G        0      0        2 
   3   chr3_57737641   Sample    A    G        0      0        2 
   3   chr3_57749070     AAsi    T    G        0      0        2 
   3   chr3_57749070     AKia    T    G        0      0        2 
   3   chr3_57749070     AOna    T    G        0      0        2 
   3   chr3_57749070     ASom    T    G        0      0        2 
   3   chr3_57749070     HCab    T    G        1      2        2 
   3   chr3_57749070     HPrz    T    G        1      2        2 
   3   chr3_57749070     ZBoe    T    G        0      0        2 
   3   chr3_57749070     ZGre    T    G        0      0        2 
   3   chr3_57749070     ZHar    T    G        0      0        2 
   3   chr3_57749070   Sample    T    G        0      0        2 
   3   chr3_57753857     AAsi    C    T        0      0        2 
   3   chr3_57753857     AKia    C    T        0      0        2 
   3   chr3_57753857     AOna    C    T        0      0        2 
   3   chr3_57753857     ASom    C    T        0      0        2 
   3   chr3_57753857     HCab    C    T        0      0        2 
   3   chr3_57753857     HPrz    C    T        0      0        2 
   3   chr3_57753857     ZBoe    C    T      0.5      1        2 
   3   chr3_57753857     ZGre    C    T        0      0        2 
   3   chr3_57753857     ZHar    C    T        0      0        2 
   3   chr3_57753857   Sample    C    T        0      0        2 
   3   chr3_57759679     AAsi    G    C        0      0        2 
   3   chr3_57759679     AKia    G    C        0      0        2 
   3   chr3_57759679     AOna    G    C        0      0        2 
   3   chr3_57759679     ASom    G    C        0      0        2 
   3   chr3_57759679     HCab    G    C        1      2        2 
   3   chr3_57759679     HPrz    G    C        1      2        2 
   3   chr3_57759679     ZBoe    G    C        0      0        2 
   3   chr3_57759679     ZGre    G    C        0      0        2 
   3   chr3_57759679     ZHar    G    C        0      0        2 
   3   chr3_57759679   Sample    G    C        0      0        2 
   3   chr3_57762175     AAsi    T    C        0      0        2 
   3   chr3_57762175     AKia    T    C        1      2        2 
   3   chr3_57762175     AOna    T    C        1      2        2 
   3   chr3_57762175     ASom    T    C        0      0        2 
   3   chr3_57762175     HCab    T    C        0      0        2 
   3   chr3_57762175     HPrz    T    C        0      0        2 
   3   chr3_57762175     ZBoe    T    C        0      0        2 
   3   chr3_57762175     ZGre    T    C        0      0        2 
   3   chr3_57762175     ZHar    T    C        0      0        2 
   3   chr3_57762175   Sample    T    C        0      0        2 
   3   chr3_57764709     AAsi    G    A        0      0        2 
   3   chr3_57764709     AKia    G    A        1      2        2 
   3   chr3_57764709     AOna    G    A        1      2        2 
   3   chr3_57764709     ASom    G    A        0      0        2 
   3   chr3_57764709     HCab    G    A        0      0        2 
   3   chr3_57764709     HPrz    G    A        0      0        2 
   3   chr3_57764709     ZBoe    G    A        0      0        2 
   3   chr3_57764709     ZGre    G    A        0      0        2 
   3   chr3_57764709     ZHar    G    A        0      0        2 
   3   chr3_57764709   Sample    G    A        0      0        2 
   3   chr3_57768014     AAsi    A    C        1      2        2 
   3   chr3_57768014     AKia    A    C        0      0        2 
   3   chr3_57768014     AOna    A    C        0      0        2 
   3   chr3_57768014     ASom    A    C        1      2        2 
   3   chr3_57768014     HCab    A    C        0      0        2 
   3   chr3_57768014     HPrz    A    C        0      0        2 
   3   chr3_57768014     ZBoe    A    C        0      0        2 
   3   chr3_57768014     ZGre    A    C        0      0        2 
   3   chr3_57768014     ZHar    A    C        0      0        2 
   3   chr3_57768014   Sample    A    C        1      2        2 
   3   chr3_57775542     AAsi    A    G        0      0        2 
   3   chr3_57775542     AKia    A    G        0      0        2 
   3   chr3_57775542     AOna    A    G        0      0        2 
   3   chr3_57775542     ASom    A    G        0      0        2 
   3   chr3_57775542     HCab    A    G        0      0        2 
   3   chr3_57775542     HPrz    A    G        0      0        2 
   3   chr3_57775542     ZBoe    A    G        0      0        2 
   3   chr3_57775542     ZGre    A    G      0.5      1        2 
   3   chr3_57775542     ZHar    A    G        0      0        2 
   3   chr3_57775542   Sample    A    G        0      0        2 
   3   chr3_57775575     AAsi    C    A        0      0        2 
   3   chr3_57775575     AKia    C    A        0      0        2 
   3   chr3_57775575     AOna    C    A        0      0        2 
   3   chr3_57775575     ASom    C    A        0      0        2 
   3   chr3_57775575     HCab    C    A        0      0        2 
   3   chr3_57775575     HPrz    C    A        0      0        2 
   3   chr3_57775575     ZBoe    C    A        0      0        2 
   3   chr3_57775575     ZGre    C    A      0.5      1        2 
   3   chr3_57775575     ZHar    C    A        0      0        2 
   3   chr3_57775575   Sample    C    A        0      0        2 
   3   chr3_57777467     AAsi    C    T        0      0        2 
   3   chr3_57777467     AKia    C    T        0      0        2 
   3   chr3_57777467     AOna    C    T        0      0        2 
   3   chr3_57777467     ASom    C    T        0      0        2 
   3   chr3_57777467     HCab    C    T        1      2        2 
   3   chr3_57777467     HPrz    C    T        1      2        2 
   3   chr3_57777467     ZBoe    C    T        0      0        2 
   3   chr3_57777467     ZGre    C    T        0      0        2 
   3   chr3_57777467     ZHar    C    T        0      0        2 
   3   chr3_57777467   Sample    C    T        0      0        2 
   3   chr3_57782914     AAsi    A    C        0      0        2 
   3   chr3_57782914     AKia    A    C        0      0        2 
   3   chr3_57782914     AOna    A    C        0      0        2 
   3   chr3_57782914     ASom    A    C        0      0        2 
   3   chr3_57782914     HCab    A    C        0      0        2 
   3   chr3_57782914     HPrz    A    C        0      0        2 
   3   chr3_57782914     ZBoe    A    C        0      0        2 
   3   chr3_57782914     ZGre    A    C        1      2        2 
   3   chr3_57782914     ZHar    A    C        0      0        2 
   3   chr3_57782914   Sample    A    C        0      0        2 
   3   chr3_57783650     AAsi    T    A        0      0        2 
   3   chr3_57783650     AKia    T    A        0      0        2 
   3   chr3_57783650     AOna    T    A        0      0        2 
   3   chr3_57783650     ASom    T    A        0      0        2 
   3   chr3_57783650     HCab    T    A        1      2        2 
   3   chr3_57783650     HPrz    T    A        1      2        2 
   3   chr3_57783650     ZBoe    T    A        0      0        2 
   3   chr3_57783650     ZGre    T    A        0      0        2 
   3   chr3_57783650     ZHar    T    A        0      0        2 
   3   chr3_57783650   Sample    T    A        0      0        2 
   3   chr3_57789445     AAsi    A    G        1      2        2 
   3   chr3_57789445     AKia    A    G        0      0        2 
   3   chr3_57789445     AOna    A    G        0      0        2 
   3   chr3_57789445     ASom    A    G        1      2        2 
   3   chr3_57789445     HCab    A    G        1      2        2 
   3   chr3_57789445     HPrz    A    G        1      2        2 
   3   chr3_57789445     ZBoe    A    G        0      0        2 
   3   chr3_57789445     ZGre    A    G        0      0        2 
   3   chr3_57789445     ZHar    A    G        0      0        2 
   3   chr3_57789445   Sample    A    G        1      2        2 
   3   chr3_57791815     AAsi    C    T        0      0        2 
   3   chr3_57791815     AKia    C    T        0      0        2 
   3   chr3_57791815     AOna    C    T        0      0        2 
   3   chr3_57791815     ASom    C    T        0      0        2 
   3   chr3_57791815     HCab    C    T        1      2        2 
   3   chr3_57791815     HPrz    C    T        1      2        2 
   3   chr3_57791815     ZBoe    C    T        0      0        2 
   3   chr3_57791815     ZGre    C    T        0      0        2 
   3   chr3_57791815     ZHar    C    T        0      0        2 
   3   chr3_57791815   Sample    C    T        0      0        2 
   3   chr3_57793398     AAsi    C    T        0      0        2 
   3   chr3_57793398     AKia    C    T        0      0        2 
   3   chr3_57793398     AOna    C    T        0      0        2 
   3   chr3_57793398     ASom    C    T        1      2        2 
   3   chr3_57793398     HCab    C    T        0      0        2 
   3   chr3_57793398     HPrz    C    T        0      0        2 
   3   chr3_57793398     ZBoe    C    T        0      0        2 
   3   chr3_57793398     ZGre    C    T        0      0        2 
   3   chr3_57793398     ZHar    C    T        0      0        2 
   3   chr3_57793398   Sample    C    T        0      0        2 
   3   chr3_57802274     AAsi    T    C        0      0        2 
   3   chr3_57802274     AKia    T    C        0      0        2 
   3   chr3_57802274     AOna    T    C        0      0        2 
   3   chr3_57802274     ASom    T    C        0      0        2 
   3   chr3_57802274     HCab    T    C        0      0        2 
   3   chr3_57802274     HPrz    T    C      0.5      1        2 
   3   chr3_57802274     ZBoe    T    C        0      0        2 
   3   chr3_57802274     ZGre    T    C        0      0        2 
   3   chr3_57802274     ZHar    T    C        0      0        2 
   3   chr3_57802274   Sample    T    C        0      0        2 
   3   chr3_57802445     AAsi    C    G        0      0        2 
   3   chr3_57802445     AKia    C    G        0      0        2 
   3   chr3_57802445     AOna    C    G        0      0        2 
   3   chr3_57802445     ASom    C    G        0      0        2 
   3   chr3_57802445     HCab    C    G        0      0        2 
   3   chr3_57802445     HPrz    C    G        0      0        2 
   3   chr3_57802445     ZBoe    C    G        0      0        2 
   3   chr3_57802445     ZGre    C    G        0      0        2 
   3   chr3_57802445     ZHar    C    G        1      2        2 
   3   chr3_57802445   Sample    C    G        0      0        2 
   3   chr3_57809858     AAsi    A    G        0      0        2 
   3   chr3_57809858     AKia    A    G        0      0        2 
   3   chr3_57809858     AOna    A    G      0.5      1        2 
   3   chr3_57809858     ASom    A    G        0      0        2 
   3   chr3_57809858     HCab    A    G        0      0        2 
   3   chr3_57809858     HPrz    A    G        0      0        2 
   3   chr3_57809858     ZBoe    A    G        0      0        2 
   3   chr3_57809858     ZGre    A    G        0      0        2 
   3   chr3_57809858     ZHar    A    G        0      0        2 
   3   chr3_57809858   Sample    A    G        0      0        2 
   3   chr3_57813850     AAsi    C    A        0      0        2 
   3   chr3_57813850     AKia    C    A        0      0        2 
   3   chr3_57813850     AOna    C    A        0      0        2 
   3   chr3_57813850     ASom    C    A        0      0        2 
   3   chr3_57813850     HCab    C    A        0      0        2 
   3   chr3_57813850     HPrz    C    A        0      0        2 
   3   chr3_57813850     ZBoe    C    A        0      0        2 
   3   chr3_57813850     ZGre    C    A      0.5      1        2 
   3   chr3_57813850     ZHar    C    A        0      0        2 
   3   chr3_57813850   Sample    C    A        0      0        2 
   3   chr3_57822123     AAsi    T    C        1      2        2 
   3   chr3_57822123     AKia    T    C        0      0        2 
   3   chr3_57822123     AOna    T    C        0      0        2 
   3   chr3_57822123     ASom    T    C        1      2        2 
   3   chr3_57822123     HCab    T    C        0      0        2 
   3   chr3_57822123     HPrz    T    C        0      0        2 
   3   chr3_57822123     ZBoe    T    C        0      0        2 
   3   chr3_57822123     ZGre    T    C        0      0        2 
   3   chr3_57822123     ZHar    T    C        0      0        2 
   3   chr3_57822123   Sample    T    C        1      2        2 
   3   chr3_57826270     AAsi    G    C        0      0        2 
   3   chr3_57826270     AKia    G    C        1      2        2 
   3   chr3_57826270     AOna    G    C        1      2        2 
   3   chr3_57826270     ASom    G    C        1      2        2 
   3   chr3_57826270     HCab    G    C        0      0        2 
   3   chr3_57826270     HPrz    G    C        0      0        2 
   3   chr3_57826270     ZBoe    G    C        0      0        2 
   3   chr3_57826270     ZGre    G    C        0      0        2 
   3   chr3_57826270     ZHar    G    C        0      0        2 
   3   chr3_57826270   Sample    G    C        0      0        2 
   3   chr3_57830789     AAsi    A    C        0      0        2 
   3   chr3_57830789     AKia    A    C        0      0        2 
   3   chr3_57830789     AOna    A    C        0      0        2 
   3   chr3_57830789     ASom    A    C        0      0        2 
   3   chr3_57830789     HCab    A    C        1      2        2 
   3   chr3_57830789     HPrz    A    C        1      2        2 
   3   chr3_57830789     ZBoe    A    C        0      0        2 
   3   chr3_57830789     ZGre    A    C        0      0        2 
   3   chr3_57830789     ZHar    A    C        0      0        2 
   3   chr3_57830789   Sample    A    C        0      0        2 
   3   chr3_57831243     AAsi    A    T        0      0        2 
   3   chr3_57831243     AKia    A    T        0      0        2 
   3   chr3_57831243     AOna    A    T        0      0        2 
   3   chr3_57831243     ASom    A    T        0      0        2 
   3   chr3_57831243     HCab    A    T        0      0        2 
   3   chr3_57831243     HPrz    A    T      0.5      1        2 
   3   chr3_57831243     ZBoe    A    T        0      0        2 
   3   chr3_57831243     ZGre    A    T        0      0        2 
   3   chr3_57831243     ZHar    A    T        0      0        2 
   3   chr3_57831243   Sample    A    T        0      0        2 
   3   chr3_57831834     AAsi    G    C        1      2        2 
   3   chr3_57831834     AKia    G    C        0      0        2 
   3   chr3_57831834     AOna    G    C        0      0        2 
   3   chr3_57831834     ASom    G    C        1      2        2 
   3   chr3_57831834     HCab    G    C        0      0        2 
   3   chr3_57831834     HPrz    G    C        0      0        2 
   3   chr3_57831834     ZBoe    G    C        0      0        2 
   3   chr3_57831834     ZGre    G    C        0      0        2 
   3   chr3_57831834     ZHar    G    C        0      0        2 
   3   chr3_57831834   Sample    G    C        1      2        2 
   3   chr3_57835936     AAsi    A    G        0      0        2 
   3   chr3_57835936     AKia    A    G        0      0        2 
   3   chr3_57835936     AOna    A    G        0      0        2 
   3   chr3_57835936     ASom    A    G        1      2        2 
   3   chr3_57835936     HCab    A    G        0      0        2 
   3   chr3_57835936     HPrz    A    G        0      0        2 
   3   chr3_57835936     ZBoe    A    G        0      0        2 
   3   chr3_57835936     ZGre    A    G        0      0        2 
   3   chr3_57835936     ZHar    A    G        0      0        2 
   3   chr3_57835936   Sample    A    G        0      0        2 
   3   chr3_57838402     AAsi    A    G        0      0        2 
   3   chr3_57838402     AKia    A    G        0      0        2 
   3   chr3_57838402     AOna    A    G        0      0        2 
   3   chr3_57838402     ASom    A    G        0      0        2 
   3   chr3_57838402     HCab    A    G        0      0        2 
   3   chr3_57838402     HPrz    A    G        0      0        2 
   3   chr3_57838402     ZBoe    A    G        0      0        2 
   3   chr3_57838402     ZGre    A    G        0      0        2 
   3   chr3_57838402     ZHar    A    G        1      2        2 
   3   chr3_57838402   Sample    A    G        0      0        2 
   3   chr3_57841071     AAsi    T    G        1      2        2 
   3   chr3_57841071     AKia    T    G        0      0        2 
   3   chr3_57841071     AOna    T    G        0      0        2 
   3   chr3_57841071     ASom    T    G        1      2        2 
   3   chr3_57841071     HCab    T    G        0      0        2 
   3   chr3_57841071     HPrz    T    G        0      0        2 
   3   chr3_57841071     ZBoe    T    G        0      0        2 
   3   chr3_57841071     ZGre    T    G        0      0        2 
   3   chr3_57841071     ZHar    T    G        0      0        2 
   3   chr3_57841071   Sample    T    G        1      2        2 
   3   chr3_57842018     AAsi    G    T        0      0        2 
   3   chr3_57842018     AKia    G    T      0.5      1        2 
   3   chr3_57842018     AOna    G    T      0.5      1        2 
   3   chr3_57842018     ASom    G    T        0      0        2 
   3   chr3_57842018     HCab    G    T        1      2        2 
   3   chr3_57842018     HPrz    G    T        1      2        2 
   3   chr3_57842018     ZBoe    G    T        0      0        2 
   3   chr3_57842018     ZGre    G    T        0      0        2 
   3   chr3_57842018     ZHar    G    T        0      0        2 
   3   chr3_57842018   Sample    G    T        0      0        2 
   3   chr3_57845776     AAsi    T    C        0      0        2 
   3   chr3_57845776     AKia    T    C        0      0        2 
   3   chr3_57845776     AOna    T    C        0      0        2 
   3   chr3_57845776     ASom    T    C        0      0        2 
   3   chr3_57845776     HCab    T    C        1      2        2 
   3   chr3_57845776     HPrz    T    C        1      2        2 
   3   chr3_57845776     ZBoe    T    C        0      0        2 
   3   chr3_57845776     ZGre    T    C        0      0        2 
   3   chr3_57845776     ZHar    T    C        0      0        2 
   3   chr3_57845776   Sample    T    C        0      0        2 
   3   chr3_57854452     AAsi    C    T        0      0        2 
   3   chr3_57854452     AKia    C    T        0      0        2 
   3   chr3_57854452     AOna    C    T        0      0        2 
   3   chr3_57854452     ASom    C    T        0      0        2 
   3   chr3_57854452     HCab    C    T        0      0        2 
   3   chr3_57854452     HPrz    C    T        0      0        2 
   3   chr3_57854452     ZBoe    C    T        0      0        2 
   3   chr3_57854452     ZGre    C    T      0.5      1        2 
   3   chr3_57854452     ZHar    C    T        0      0        2 
   3   chr3_57854452   Sample    C    T        0      0        2 
   3   chr3_57860261     AAsi    T    G        0      0        2 
   3   chr3_57860261     AKia    T    G        0      0        2 
   3   chr3_57860261     AOna    T    G      0.5      1        2 
   3   chr3_57860261     ASom    T    G        0      0        2 
   3   chr3_57860261     HCab    T    G        0      0        2 
   3   chr3_57860261     HPrz    T    G        0      0        2 
   3   chr3_57860261     ZBoe    T    G        0      0        2 
   3   chr3_57860261     ZGre    T    G        0      0        2 
   3   chr3_57860261     ZHar    T    G        0      0        2 
   3   chr3_57860261   Sample    T    G        0      0        2 
   3   chr3_57866624     AAsi    A    G        0      0        2 
   3   chr3_57866624     AKia    A    G        0      0        2 
   3   chr3_57866624     AOna    A    G        0      0        2 
   3   chr3_57866624     ASom    A    G        0      0        2 
   3   chr3_57866624     HCab    A    G        0      0        2 
   3   chr3_57866624     HPrz    A    G      0.5      1        2 
   3   chr3_57866624     ZBoe    A    G        0      0        2 
   3   chr3_57866624     ZGre    A    G        0      0        2 
   3   chr3_57866624     ZHar    A    G        0      0        2 
   3   chr3_57866624   Sample    A    G        0      0        2 
   3   chr3_57876170     AAsi    G    A        0      0        2 
   3   chr3_57876170     AKia    G    A        0      0        2 
   3   chr3_57876170     AOna    G    A        0      0        2 
   3   chr3_57876170     ASom    G    A        0      0        2 
   3   chr3_57876170     HCab    G    A        0      0        2 
   3   chr3_57876170     HPrz    G    A        0      0        2 
   3   chr3_57876170     ZBoe    G    A      0.5      1        2 
   3   chr3_57876170     ZGre    G    A        0      0        2 
   3   chr3_57876170     ZHar    G    A        0      0        2 
   3   chr3_57876170   Sample    G    A        0      0        2 
   3   chr3_57877517     AAsi    T    A        0      0        2 
   3   chr3_57877517     AKia    T    A        0      0        2 
   3   chr3_57877517     AOna    T    A        0      0        2 
   3   chr3_57877517     ASom    T    A        0      0        2 
   3   chr3_57877517     HCab    T    A        0      0        2 
   3   chr3_57877517     HPrz    T    A        0      0        2 
   3   chr3_57877517     ZBoe    T    A        1      2        2 
   3   chr3_57877517     ZGre    T    A        1      2        2 
   3   chr3_57877517     ZHar    T    A        1      2        2 
   3   chr3_57877517   Sample    T    A        0      0        2 
   3   chr3_57880296     AAsi    C    T        0      0        2 
   3   chr3_57880296     AKia    C    T        0      0        2 
   3   chr3_57880296     AOna    C    T        0      0        2 
   3   chr3_57880296     ASom    C    T        0      0        2 
   3   chr3_57880296     HCab    C    T        1      2        2 
   3   chr3_57880296     HPrz    C    T        1      2        2 
   3   chr3_57880296     ZBoe    C    T        0      0        2 
   3   chr3_57880296     ZGre    C    T        0      0        2 
   3   chr3_57880296     ZHar    C    T        0      0        2 
   3   chr3_57880296   Sample    C    T        0      0        2 
   3   chr3_57881522     AAsi    G    A        0      0        2 
   3   chr3_57881522     AKia    G    A        0      0        2 
   3   chr3_57881522     AOna    G    A        0      0        2 
   3   chr3_57881522     ASom    G    A        0      0        2 
   3   chr3_57881522     HCab    G    A        1      2        2 
   3   chr3_57881522     HPrz    G    A        1      2        2 
   3   chr3_57881522     ZBoe    G    A        0      0        2 
   3   chr3_57881522     ZGre    G    A        0      0        2 
   3   chr3_57881522     ZHar    G    A        0      0        2 
   3   chr3_57881522   Sample    G    A        0      0        2 
   3   chr3_57883638     AAsi    T    C        0      0        2 
   3   chr3_57883638     AKia    T    C        0      0        2 
   3   chr3_57883638     AOna    T    C        0      0        2 
   3   chr3_57883638     ASom    T    C        0      0        2 
   3   chr3_57883638     HCab    T    C        0      0        2 
   3   chr3_57883638     HPrz    T    C      0.5      1        2 
   3   chr3_57883638     ZBoe    T    C        0      0        2 
   3   chr3_57883638     ZGre    T    C        0      0        2 
   3   chr3_57883638     ZHar    T    C        0      0        2 
   3   chr3_57883638   Sample    T    C        0      0        2 
   3   chr3_57885366     AAsi    T    C        0      0        2 
   3   chr3_57885366     AKia    T    C      0.5      1        2 
   3   chr3_57885366     AOna    T    C        0      0        2 
   3   chr3_57885366     ASom    T    C        0      0        2 
   3   chr3_57885366     HCab    T    C        0      0        2 
   3   chr3_57885366     HPrz    T    C        0      0        2 
   3   chr3_57885366     ZBoe    T    C        0      0        2 
   3   chr3_57885366     ZGre    T    C        0      0        2 
   3   chr3_57885366     ZHar    T    C        0      0        2 
   3   chr3_57885366   Sample    T    C        0      0        2 
   3   chr3_57902883     AAsi    T    C        0      0        2 
   3   chr3_57902883     AKia    T    C        0      0        2 
   3   chr3_57902883     AOna    T    C        0      0        2 
   3   chr3_57902883     ASom    T    C        0      0        2 
   3   chr3_57902883     HCab    T    C        1      2        2 
   3   chr3_57902883     HPrz    T    C        1      2        2 
   3   chr3_57902883     ZBoe    T    C        0      0        2 
   3   chr3_57902883     ZGre    T    C        0      0        2 
   3   chr3_57902883     ZHar    T    C        0      0        2 
   3   chr3_57902883   Sample    T    C        0      0        2 
   3   chr3_57905302     AAsi    T    C        0      0        2 
   3   chr3_57905302     AKia    T    C        0      0        2 
   3   chr3_57905302     AOna    T    C        0      0        2 
   3   chr3_57905302     ASom    T    C        0      0        2 
   3   chr3_57905302     HCab    T    C        1      2        2 
   3   chr3_57905302     HPrz    T    C        1      2        2 
   3   chr3_57905302     ZBoe    T    C        0      0        2 
   3   chr3_57905302     ZGre    T    C        0      0        2 
   3   chr3_57905302     ZHar    T    C        0      0        2 
   3   chr3_57905302   Sample    T    C        0      0        2 
   3   chr3_57908889     AAsi    C    A        0      0        2 
   3   chr3_57908889     AKia    C    A        0      0        2 
   3   chr3_57908889     AOna    C    A      0.5      1        2 
   3   chr3_57908889     ASom    C    A        0      0        2 
   3   chr3_57908889     HCab    C    A        0      0        2 
   3   chr3_57908889     HPrz    C    A        0      0        2 
   3   chr3_57908889     ZBoe    C    A        0      0        2 
   3   chr3_57908889     ZGre    C    A        0      0        2 
   3   chr3_57908889     ZHar    C    A        0      0        2 
   3   chr3_57908889   Sample    C    A        0      0        2 
   3   chr3_57914740     AAsi    T    C        0      0        2 
   3   chr3_57914740     AKia    T    C        0      0        2 
   3   chr3_57914740     AOna    T    C        0      0        2 
   3   chr3_57914740     ASom    T    C        0      0        2 
   3   chr3_57914740     HCab    T    C        0      0        2 
   3   chr3_57914740     HPrz    T    C        0      0        2 
   3   chr3_57914740     ZBoe    T    C        0      0        2 
   3   chr3_57914740     ZGre    T    C      0.5      1        2 
   3   chr3_57914740     ZHar    T    C        0      0        2 
   3   chr3_57914740   Sample    T    C        0      0        2 
   3   chr3_57919727     AAsi    A    G        0      0        2 
   3   chr3_57919727     AKia    A    G      0.5      1        2 
   3   chr3_57919727     AOna    A    G        1      2        2 
   3   chr3_57919727     ASom    A    G        0      0        2 
   3   chr3_57919727     HCab    A    G        0      0        2 
   3   chr3_57919727     HPrz    A    G        0      0        2 
   3   chr3_57919727     ZBoe    A    G        0      0        2 
   3   chr3_57919727     ZGre    A    G        0      0        2 
   3   chr3_57919727     ZHar    A    G        0      0        2 
   3   chr3_57919727   Sample    A    G        0      0        2 
   3   chr3_57925588     AAsi    A    G        0      0        2 
   3   chr3_57925588     AKia    A    G        0      0        2 
   3   chr3_57925588     AOna    A    G        0      0        2 
   3   chr3_57925588     ASom    A    G        0      0        2 
   3   chr3_57925588     HCab    A    G        0      0        2 
   3   chr3_57925588     HPrz    A    G        0      0        2 
   3   chr3_57925588     ZBoe    A    G        0      0        2 
   3   chr3_57925588     ZGre    A    G        1      2        2 
   3   chr3_57925588     ZHar    A    G        0      0        2 
   3   chr3_57925588   Sample    A    G        0      0        2 
   3   chr3_57926018     AAsi    T    C        0      0        2 
   3   chr3_57926018     AKia    T    C        0      0        2 
   3   chr3_57926018     AOna    T    C        0      0        2 
   3   chr3_57926018     ASom    T    C        0      0        2 
   3   chr3_57926018     HCab    T    C        0      0        2 
   3   chr3_57926018     HPrz    T    C        0      0        2 
   3   chr3_57926018     ZBoe    T    C        0      0        2 
   3   chr3_57926018     ZGre    T    C        0      0        2 
   3   chr3_57926018     ZHar    T    C      0.5      1        2 
   3   chr3_57926018   Sample    T    C        0      0        2 
   3   chr3_57927511     AAsi    T    A        0      0        2 
   3   chr3_57927511     AKia    T    A        0      0        2 
   3   chr3_57927511     AOna    T    A        0      0        2 
   3   chr3_57927511     ASom    T    A        0      0        2 
   3   chr3_57927511     HCab    T    A        0      0        2 
   3   chr3_57927511     HPrz    T    A        0      0        2 
   3   chr3_57927511     ZBoe    T    A        0      0        2 
   3   chr3_57927511     ZGre    T    A        1      2        2 
   3   chr3_57927511     ZHar    T    A        0      0        2 
   3   chr3_57927511   Sample    T    A        0      0        2 
   3   chr3_57928344     AAsi    C    T        1      2        2 
   3   chr3_57928344     AKia    C    T        0      0        2 
   3   chr3_57928344     AOna    C    T        0      0        2 
   3   chr3_57928344     ASom    C    T        0      0        2 
   3   chr3_57928344     HCab    C    T        0      0        2 
   3   chr3_57928344     HPrz    C    T        0      0        2 
   3   chr3_57928344     ZBoe    C    T        0      0        2 
   3   chr3_57928344     ZGre    C    T        0      0        2 
   3   chr3_57928344     ZHar    C    T        0      0        2 
   3   chr3_57928344   Sample    C    T        1      2        2 
   3   chr3_57931508     AAsi    C    T        0      0        2 
   3   chr3_57931508     AKia    C    T        0      0        2 
   3   chr3_57931508     AOna    C    T        0      0        2 
   3   chr3_57931508     ASom    C    T        0      0        2 
   3   chr3_57931508     HCab    C    T        0      0        2 
   3   chr3_57931508     HPrz    C    T        0      0        2 
   3   chr3_57931508     ZBoe    C    T        0      0        2 
   3   chr3_57931508     ZGre    C    T        0      0        2 
   3   chr3_57931508     ZHar    C    T        1      2        2 
   3   chr3_57931508   Sample    C    T        0      0        2 
   3   chr3_57937603     AAsi    C    T        0      0        2 
   3   chr3_57937603     AKia    C    T        0      0        2 
   3   chr3_57937603     AOna    C    T        0      0        2 
   3   chr3_57937603     ASom    C    T        1      2        2 
   3   chr3_57937603     HCab    C    T        0      0        2 
   3   chr3_57937603     HPrz    C    T        0      0        2 
   3   chr3_57937603     ZBoe    C    T        0      0        2 
   3   chr3_57937603     ZGre    C    T        0      0        2 
   3   chr3_57937603     ZHar    C    T        0      0        2 
   3   chr3_57937603   Sample    C    T        0      0        2 
   3   chr3_57937846     AAsi    A    G        0      0        2 
   3   chr3_57937846     AKia    A    G        0      0        2 
   3   chr3_57937846     AOna    A    G        0      0        2 
   3   chr3_57937846     ASom    A    G        0      0        2 
   3   chr3_57937846     HCab    A    G        1      2        2 
   3   chr3_57937846     HPrz    A    G        1      2        2 
   3   chr3_57937846     ZBoe    A    G        0      0        2 
   3   chr3_57937846     ZGre    A    G        0      0        2 
   3   chr3_57937846     ZHar    A    G        0      0        2 
   3   chr3_57937846   Sample    A    G        0      0        2 
   3   chr3_57938208     AAsi    T    C        0      0        2 
   3   chr3_57938208     AKia    T    C        0      0        2 
   3   chr3_57938208     AOna    T    C        0      0        2 
   3   chr3_57938208     ASom    T    C        0      0        2 
   3   chr3_57938208     HCab    T    C        1      2        2 
   3   chr3_57938208     HPrz    T    C        1      2        2 
   3   chr3_57938208     ZBoe    T    C        0      0        2 
   3   chr3_57938208     ZGre    T    C        0      0        2 
   3   chr3_57938208     ZHar    T    C        0      0        2 
   3   chr3_57938208   Sample    T    C        0      0        2 
   3   chr3_57942907     AAsi    C    T        0      0        2 
   3   chr3_57942907     AKia    C    T        0      0        2 
   3   chr3_57942907     AOna    C    T        0      0        2 
   3   chr3_57942907     ASom    C    T        0      0        2 
   3   chr3_57942907     HCab    C    T        1      2        2 
   3   chr3_57942907     HPrz    C    T        1      2        2 
   3   chr3_57942907     ZBoe    C    T        0      0        2 
   3   chr3_57942907     ZGre    C    T        0      0        2 
   3   chr3_57942907     ZHar    C    T        0      0        2 
   3   chr3_57942907   Sample    C    T        0      0        2 
   3   chr3_57945963     AAsi    C    T        0      0        2 
   3   chr3_57945963     AKia    C    T        0      0        2 
   3   chr3_57945963     AOna    C    T        0      0        2 
   3   chr3_57945963     ASom    C    T        0      0        2 
   3   chr3_57945963     HCab    C    T        0      0        2 
   3   chr3_57945963     HPrz    C    T        0      0        2 
   3   chr3_57945963     ZBoe    C    T      0.5      1        2 
   3   chr3_57945963     ZGre    C    T        0      0        2 
   3   chr3_57945963     ZHar    C    T        0      0        2 
   3   chr3_57945963   Sample    C    T        0      0        2 
   3   chr3_57953497     AAsi    C    T        0      0        2 
   3   chr3_57953497     AKia    C    T        0      0        2 
   3   chr3_57953497     AOna    C    T        0      0        2 
   3   chr3_57953497     ASom    C    T        0      0        2 
   3   chr3_57953497     HCab    C    T        1      2        2 
   3   chr3_57953497     HPrz    C    T        1      2        2 
   3   chr3_57953497     ZBoe    C    T        0      0        2 
   3   chr3_57953497     ZGre    C    T        0      0        2 
   3   chr3_57953497     ZHar    C    T        0      0        2 
   3   chr3_57953497   Sample    C    T        0      0        2 
   3   chr3_57959162     AAsi    G    A        0      0        2 
   3   chr3_57959162     AKia    G    A        0      0        2 
   3   chr3_57959162     AOna    G    A        0      0        2 
   3   chr3_57959162     ASom    G    A        0      0        2 
   3   chr3_57959162     HCab    G    A        0      0        2 
   3   chr3_57959162     HPrz    G    A        0      0        2 
   3   chr3_57959162     ZBoe    G    A      0.5      1        2 
   3   chr3_57959162     ZGre    G    A        0      0        2 
   3   chr3_57959162     ZHar    G    A        0      0        2 
   3   chr3_57959162   Sample    G    A        0      0        2 
   3   chr3_57976573     AAsi    C    T        0      0        2 
   3   chr3_57976573     AKia    C    T        0      0        2 
   3   chr3_57976573     AOna    C    T        0      0        2 
   3   chr3_57976573     ASom    C    T        0      0        2 
   3   chr3_57976573     HCab    C    T        0      0        2 
   3   chr3_57976573     HPrz    C    T        0      0        2 
   3   chr3_57976573     ZBoe    C    T      0.5      1        2 
   3   chr3_57976573     ZGre    C    T        0      0        2 
   3   chr3_57976573     ZHar    C    T        0      0        2 
   3   chr3_57976573   Sample    C    T        0      0        2 
   3   chr3_57979589     AAsi    C    T        0      0        2 
   3   chr3_57979589     AKia    C    T        0      0        2 
   3   chr3_57979589     AOna    C    T        0      0        2 
   3   chr3_57979589     ASom    C    T        0      0        2 
   3   chr3_57979589     HCab    C    T        1      2        2 
   3   chr3_57979589     HPrz    C    T        1      2        2 
   3   chr3_57979589     ZBoe    C    T        0      0        2 
   3   chr3_57979589     ZGre    C    T        0      0        2 
   3   chr3_57979589     ZHar    C    T        0      0        2 
   3   chr3_57979589   Sample    C    T        0      0        2 
   3   chr3_57986843     AAsi    C    T        0      0        2 
   3   chr3_57986843     AKia    C    T        0      0        2 
   3   chr3_57986843     AOna    C    T        0      0        2 
   3   chr3_57986843     ASom    C    T        0      0        2 
   3   chr3_57986843     HCab    C    T        0      0        2 
   3   chr3_57986843     HPrz    C    T      0.5      1        2 
   3   chr3_57986843     ZBoe    C    T        0      0        2 
   3   chr3_57986843     ZGre    C    T        0      0        2 
   3   chr3_57986843     ZHar    C    T        0      0        2 
   3   chr3_57986843   Sample    C    T        0      0        2 
   3   chr3_57991668     AAsi    C    A        0      0        2 
   3   chr3_57991668     AKia    C    A        0      0        2 
   3   chr3_57991668     AOna    C    A        0      0        2 
   3   chr3_57991668     ASom    C    A        0      0        2 
   3   chr3_57991668     HCab    C    A        0      0        2 
   3   chr3_57991668     HPrz    C    A        0      0        2 
   3   chr3_57991668     ZBoe    C    A        1      2        2 
   3   chr3_57991668     ZGre    C    A        0      0        2 
   3   chr3_57991668     ZHar    C    A        0      0        2 
   3   chr3_57991668   Sample    C    A        0      0        2 
   3   chr3_57991987     AAsi    T    C        0      0        2 
   3   chr3_57991987     AKia    T    C        0      0        2 
   3   chr3_57991987     AOna    T    C        0      0        2 
   3   chr3_57991987     ASom    T    C        0      0        2 
   3   chr3_57991987     HCab    T    C        1      2        2 
   3   chr3_57991987     HPrz    T    C        1      2        2 
   3   chr3_57991987     ZBoe    T    C        0      0        2 
   3   chr3_57991987     ZGre    T    C        0      0        2 
   3   chr3_57991987     ZHar    T    C        0      0        2 
   3   chr3_57991987   Sample    T    C        0      0        2 
   3   chr3_57995362     AAsi    G    A        0      0        2 
   3   chr3_57995362     AKia    G    A        0      0        2 
   3   chr3_57995362     AOna    G    A        0      0        2 
   3   chr3_57995362     ASom    G    A        0      0        2 
   3   chr3_57995362     HCab    G    A        0      0        2 
   3   chr3_57995362     HPrz    G    A        0      0        2 
   3   chr3_57995362     ZBoe    G    A      0.5      1        2 
   3   chr3_57995362     ZGre    G    A        0      0        2 
   3   chr3_57995362     ZHar    G    A        0      0        2 
   3   chr3_57995362   Sample    G    A        0      0        2 
   3   chr3_57999332     AAsi    C    G        0      0        2 
   3   chr3_57999332     AKia    C    G        0      0        2 
   3   chr3_57999332     AOna    C    G        0      0        2 
   3   chr3_57999332     ASom    C    G        0      0        2 
   3   chr3_57999332     HCab    C    G        1      2        2 
   3   chr3_57999332     HPrz    C    G      0.5      1        2 
   3   chr3_57999332     ZBoe    C    G        0      0        2 
   3   chr3_57999332     ZGre    C    G        0      0        2 
   3   chr3_57999332     ZHar    C    G        0      0        2 
   3   chr3_57999332   Sample    C    G        0      0        2 
   3   chr3_58001307     AAsi    C    T        0      0        2 
   3   chr3_58001307     AKia    C    T        0      0        2 
   3   chr3_58001307     AOna    C    T        0      0        2 
   3   chr3_58001307     ASom    C    T        0      0        2 
   3   chr3_58001307     HCab    C    T        0      0        2 
   3   chr3_58001307     HPrz    C    T        0      0        2 
   3   chr3_58001307     ZBoe    C    T      0.5      1        2 
   3   chr3_58001307     ZGre    C    T        0      0        2 
   3   chr3_58001307     ZHar    C    T        0      0        2 
   3   chr3_58001307   Sample    C    T        0      0        2 
   3   chr3_58002280     AAsi    G    C        0      0        2 
   3   chr3_58002280     AKia    G    C        0      0        2 
   3   chr3_58002280     AOna    G    C      0.5      1        2 
   3   chr3_58002280     ASom    G    C        0      0        2 
   3   chr3_58002280     HCab    G    C        0      0        2 
   3   chr3_58002280     HPrz    G    C        0      0        2 
   3   chr3_58002280     ZBoe    G    C        0      0        2 
   3   chr3_58002280     ZGre    G    C        0      0        2 
   3   chr3_58002280     ZHar    G    C        0      0        2 
   3   chr3_58002280   Sample    G    C        0      0        2 
   3   chr3_58008194     AAsi    C    T        0      0        2 
   3   chr3_58008194     AKia    C    T        0      0        2 
   3   chr3_58008194     AOna    C    T        0      0        2 
   3   chr3_58008194     ASom    C    T        0      0        2 
   3   chr3_58008194     HCab    C    T        1      2        2 
   3   chr3_58008194     HPrz    C    T        1      2        2 
   3   chr3_58008194     ZBoe    C    T        0      0        2 
   3   chr3_58008194     ZGre    C    T        0      0        2 
   3   chr3_58008194     ZHar    C    T        0      0        2 
   3   chr3_58008194   Sample    C    T        0      0        2 
   3   chr3_58013702     AAsi    A    G        0      0        2 
   3   chr3_58013702     AKia    A    G        1      2        2 
   3   chr3_58013702     AOna    A    G        0      0        2 
   3   chr3_58013702     ASom    A    G        0      0        2 
   3   chr3_58013702     HCab    A    G        0      0        2 
   3   chr3_58013702     HPrz    A    G        0      0        2 
   3   chr3_58013702     ZBoe    A    G        0      0        2 
   3   chr3_58013702     ZGre    A    G        0      0        2 
   3   chr3_58013702     ZHar    A    G        0      0        2 
   3   chr3_58013702   Sample    A    G        0      0        2 
   3   chr3_58014671     AAsi    A    C        0      0        2 
   3   chr3_58014671     AKia    A    C        0      0        2 
   3   chr3_58014671     AOna    A    C        0      0        2 
   3   chr3_58014671     ASom    A    C        0      0        2 
   3   chr3_58014671     HCab    A    C        1      2        2 
   3   chr3_58014671     HPrz    A    C        1      2        2 
   3   chr3_58014671     ZBoe    A    C        0      0        2 
   3   chr3_58014671     ZGre    A    C        0      0        2 
   3   chr3_58014671     ZHar    A    C        0      0        2 
   3   chr3_58014671   Sample    A    C        0      0        2 
   3   chr3_58014704     AAsi    C    G        0      0        2 
   3   chr3_58014704     AKia    C    G        0      0        2 
   3   chr3_58014704     AOna    C    G        0      0        2 
   3   chr3_58014704     ASom    C    G        0      0        2 
   3   chr3_58014704     HCab    C    G        0      0        2 
   3   chr3_58014704     HPrz    C    G        0      0        2 
   3   chr3_58014704     ZBoe    C    G        0      0        2 
   3   chr3_58014704     ZGre    C    G        0      0        2 
   3   chr3_58014704     ZHar    C    G        1      2        2 
   3   chr3_58014704   Sample    C    G        0      0        2 
   3   chr3_58020758     AAsi    C    T        0      0        2 
   3   chr3_58020758     AKia    C    T        0      0        2 
   3   chr3_58020758     AOna    C    T      0.5      1        2 
   3   chr3_58020758     ASom    C    T        0      0        2 
   3   chr3_58020758     HCab    C    T        0      0        2 
   3   chr3_58020758     HPrz    C    T        0      0        2 
   3   chr3_58020758     ZBoe    C    T        0      0        2 
   3   chr3_58020758     ZGre    C    T        0      0        2 
   3   chr3_58020758     ZHar    C    T        0      0        2 
   3   chr3_58020758   Sample    C    T        0      0        2 
   3   chr3_58023354     AAsi    T    C        0      0        2 
   3   chr3_58023354     AKia    T    C        0      0        2 
   3   chr3_58023354     AOna    T    C        0      0        2 
   3   chr3_58023354     ASom    T    C        0      0        2 
   3   chr3_58023354     HCab    T    C        1      2        2 
   3   chr3_58023354     HPrz    T    C        1      2        2 
   3   chr3_58023354     ZBoe    T    C        0      0        2 
   3   chr3_58023354     ZGre    T    C        0      0        2 
   3   chr3_58023354     ZHar    T    C        0      0        2 
   3   chr3_58023354   Sample    T    C        0      0        2 
   3   chr3_58026420     AAsi    A    T        0      0        2 
   3   chr3_58026420     AKia    A    T        0      0        2 
   3   chr3_58026420     AOna    A    T        0      0        2 
   3   chr3_58026420     ASom    A    T        1      2        2 
   3   chr3_58026420     HCab    A    T        0      0        2 
   3   chr3_58026420     HPrz    A    T        0      0        2 
   3   chr3_58026420     ZBoe    A    T        0      0        2 
   3   chr3_58026420     ZGre    A    T        0      0        2 
   3   chr3_58026420     ZHar    A    T        0      0        2 
   3   chr3_58026420   Sample    A    T        0      0        2 
   3   chr3_58033317     AAsi    T    C        0      0        2 
   3   chr3_58033317     AKia    T    C        0      0        2 
   3   chr3_58033317     AOna    T    C        0      0        2 
   3   chr3_58033317     ASom    T    C        0      0        2 
   3   chr3_58033317     HCab    T    C        0      0        2 
   3   chr3_58033317     HPrz    T    C        0      0        2 
   3   chr3_58033317     ZBoe    T    C      0.5      1        2 
   3   chr3_58033317     ZGre    T    C        0      0        2 
   3   chr3_58033317     ZHar    T    C        0      0        2 
   3   chr3_58033317   Sample    T    C        0      0        2 
   3   chr3_58033980     AAsi    C    A        0      0        2 
   3   chr3_58033980     AKia    C    A        0      0        2 
   3   chr3_58033980     AOna    C    A        0      0        2 
   3   chr3_58033980     ASom    C    A        0      0        2 
   3   chr3_58033980     HCab    C    A        1      2        2 
   3   chr3_58033980     HPrz    C    A        1      2        2 
   3   chr3_58033980     ZBoe    C    A        0      0        2 
   3   chr3_58033980     ZGre    C    A        0      0        2 
   3   chr3_58033980     ZHar    C    A        0      0        2 
   3   chr3_58033980   Sample    C    A        0      0        2 
   3   chr3_58043948     AAsi    G    A        0      0        2 
   3   chr3_58043948     AKia    G    A        0      0        2 
   3   chr3_58043948     AOna    G    A        0      0        2 
   3   chr3_58043948     ASom    G    A        0      0        2 
   3   chr3_58043948     HCab    G    A        0      0        2 
   3   chr3_58043948     HPrz    G    A      0.5      1        2 
   3   chr3_58043948     ZBoe    G    A        0      0        2 
   3   chr3_58043948     ZGre    G    A        0      0        2 
   3   chr3_58043948     ZHar    G    A        0      0        2 
   3   chr3_58043948   Sample    G    A        0      0        2 
   3   chr3_58049482     AAsi    T    C        0      0        2 
   3   chr3_58049482     AKia    T    C        0      0        2 
   3   chr3_58049482     AOna    T    C        0      0        2 
   3   chr3_58049482     ASom    T    C        0      0        2 
   3   chr3_58049482     HCab    T    C        1      2        2 
   3   chr3_58049482     HPrz    T    C        1      2        2 
   3   chr3_58049482     ZBoe    T    C        0      0        2 
   3   chr3_58049482     ZGre    T    C        0      0        2 
   3   chr3_58049482     ZHar    T    C        0      0        2 
   3   chr3_58049482   Sample    T    C        0      0        2 
   3   chr3_58051020     AAsi    C    G        1      2        2 
   3   chr3_58051020     AKia    C    G        0      0        2 
   3   chr3_58051020     AOna    C    G        0      0        2 
   3   chr3_58051020     ASom    C    G        0      0        2 
   3   chr3_58051020     HCab    C    G        0      0        2 
   3   chr3_58051020     HPrz    C    G        0      0        2 
   3   chr3_58051020     ZBoe    C    G        0      0        2 
   3   chr3_58051020     ZGre    C    G        0      0        2 
   3   chr3_58051020     ZHar    C    G        0      0        2 
   3   chr3_58051020   Sample    C    G        1      2        2 
   3   chr3_58063953     AAsi    G    T        0      0        2 
   3   chr3_58063953     AKia    G    T        0      0        2 
   3   chr3_58063953     AOna    G    T      0.5      1        2 
   3   chr3_58063953     ASom    G    T        0      0        2 
   3   chr3_58063953     HCab    G    T        0      0        2 
   3   chr3_58063953     HPrz    G    T        0      0        2 
   3   chr3_58063953     ZBoe    G    T        1      2        2 
   3   chr3_58063953     ZGre    G    T        1      2        2 
   3   chr3_58063953     ZHar    G    T        1      2        2 
   3   chr3_58063953   Sample    G    T        0      0        2 
   3   chr3_58069435     AAsi    T    G        0      0        2 
   3   chr3_58069435     AKia    T    G        0      0        2 
   3   chr3_58069435     AOna    T    G        0      0        2 
   3   chr3_58069435     ASom    T    G        0      0        2 
   3   chr3_58069435     HCab    T    G        0      0        2 
   3   chr3_58069435     HPrz    T    G        0      0        2 
   3   chr3_58069435     ZBoe    T    G      0.5      1        2 
   3   chr3_58069435     ZGre    T    G        0      0        2 
   3   chr3_58069435     ZHar    T    G        0      0        2 
   3   chr3_58069435   Sample    T    G        0      0        2 
   3   chr3_58071919     AAsi    T    C        0      0        2 
   3   chr3_58071919     AKia    T    C        0      0        2 
   3   chr3_58071919     AOna    T    C      0.5      1        2 
   3   chr3_58071919     ASom    T    C        0      0        2 
   3   chr3_58071919     HCab    T    C        0      0        2 
   3   chr3_58071919     HPrz    T    C        0      0        2 
   3   chr3_58071919     ZBoe    T    C        0      0        2 
   3   chr3_58071919     ZGre    T    C        0      0        2 
   3   chr3_58071919     ZHar    T    C        0      0        2 
   3   chr3_58071919   Sample    T    C        0      0        2 
   3   chr3_58081605     AAsi    G    C        0      0        2 
   3   chr3_58081605     AKia    G    C        0      0        2 
   3   chr3_58081605     AOna    G    C        0      0        2 
   3   chr3_58081605     ASom    G    C        0      0        2 
   3   chr3_58081605     HCab    G    C        0      0        2 
   3   chr3_58081605     HPrz    G    C        0      0        2 
   3   chr3_58081605     ZBoe    G    C      0.5      1        2 
   3   chr3_58081605     ZGre    G    C        0      0        2 
   3   chr3_58081605     ZHar    G    C        0      0        2 
   3   chr3_58081605   Sample    G    C        0      0        2 
   3   chr3_58081692     AAsi    A    T        0      0        2 
   3   chr3_58081692     AKia    A    T        1      2        2 
   3   chr3_58081692     AOna    A    T        1      2        2 
   3   chr3_58081692     ASom    A    T        0      0        2 
   3   chr3_58081692     HCab    A    T        0      0        2 
   3   chr3_58081692     HPrz    A    T        0      0        2 
   3   chr3_58081692     ZBoe    A    T        0      0        2 
   3   chr3_58081692     ZGre    A    T        0      0        2 
   3   chr3_58081692     ZHar    A    T        0      0        2 
   3   chr3_58081692   Sample    A    T        0      0        2 
   3   chr3_58084636     AAsi    C    T        0      0        2 
   3   chr3_58084636     AKia    C    T        1      2        2 
   3   chr3_58084636     AOna    C    T        1      2        2 
   3   chr3_58084636     ASom    C    T        0      0        2 
   3   chr3_58084636     HCab    C    T        0      0        2 
   3   chr3_58084636     HPrz    C    T        0      0        2 
   3   chr3_58084636     ZBoe    C    T        0      0        2 
   3   chr3_58084636     ZGre    C    T        0      0        2 
   3   chr3_58084636     ZHar    C    T        0      0        2 
   3   chr3_58084636   Sample    C    T        0      0        2 
   3   chr3_58087266     AAsi    C    G        0      0        2 
   3   chr3_58087266     AKia    C    G        0      0        2 
   3   chr3_58087266     AOna    C    G        0      0        2 
   3   chr3_58087266     ASom    C    G        0      0        2 
   3   chr3_58087266     HCab    C    G        1      2        2 
   3   chr3_58087266     HPrz    C    G        1      2        2 
   3   chr3_58087266     ZBoe    C    G        0      0        2 
   3   chr3_58087266     ZGre    C    G        0      0        2 
   3   chr3_58087266     ZHar    C    G        0      0        2 
   3   chr3_58087266   Sample    C    G        0      0        2 
   3   chr3_58092440     AAsi    C    T        0      0        2 
   3   chr3_58092440     AKia    C    T        0      0        2 
   3   chr3_58092440     AOna    C    T        0      0        2 
   3   chr3_58092440     ASom    C    T        0      0        2 
   3   chr3_58092440     HCab    C    T        0      0        2 
   3   chr3_58092440     HPrz    C    T        0      0        2 
   3   chr3_58092440     ZBoe    C    T        0      0        2 
   3   chr3_58092440     ZGre    C    T        0      0        2 
   3   chr3_58092440     ZHar    C    T        1      2        2 
   3   chr3_58092440   Sample    C    T        0      0        2 
   3   chr3_58097470     AAsi    A    G        0      0        2 
   3   chr3_58097470     AKia    A    G        0      0        2 
   3   chr3_58097470     AOna    A    G        0      0        2 
   3   chr3_58097470     ASom    A    G        0      0        2 
   3   chr3_58097470     HCab    A    G        0      0        2 
   3   chr3_58097470     HPrz    A    G        0      0        2 
   3   chr3_58097470     ZBoe    A    G        0      0        2 
   3   chr3_58097470     ZGre    A    G      0.5      1        2 
   3   chr3_58097470     ZHar    A    G        0      0        2 
   3   chr3_58097470   Sample    A    G        0      0        2 
   3   chr3_58103805     AAsi    T    C        0      0        2 
   3   chr3_58103805     AKia    T    C        1      2        2 
   3   chr3_58103805     AOna    T    C        1      2        2 
   3   chr3_58103805     ASom    T    C        0      0        2 
   3   chr3_58103805     HCab    T    C        0      0        2 
   3   chr3_58103805     HPrz    T    C        0      0        2 
   3   chr3_58103805     ZBoe    T    C        0      0        2 
   3   chr3_58103805     ZGre    T    C        0      0        2 
   3   chr3_58103805     ZHar    T    C        0      0        2 
   3   chr3_58103805   Sample    T    C        0      0        2 
   3   chr3_58109459     AAsi    G    A        0      0        2 
   3   chr3_58109459     AKia    G    A        0      0        2 
   3   chr3_58109459     AOna    G    A        0      0        2 
   3   chr3_58109459     ASom    G    A        0      0        2 
   3   chr3_58109459     HCab    G    A        0      0        2 
   3   chr3_58109459     HPrz    G    A        0      0        2 
   3   chr3_58109459     ZBoe    G    A      0.5      1        2 
   3   chr3_58109459     ZGre    G    A        0      0        2 
   3   chr3_58109459     ZHar    G    A        0      0        2 
   3   chr3_58109459   Sample    G    A        0      0        2 
   3   chr3_58118903     AAsi    T    C        1      2        2 
   3   chr3_58118903     AKia    T    C        0      0        2 
   3   chr3_58118903     AOna    T    C        0      0        2 
   3   chr3_58118903     ASom    T    C        0      0        2 
   3   chr3_58118903     HCab    T    C        0      0        2 
   3   chr3_58118903     HPrz    T    C        0      0        2 
   3   chr3_58118903     ZBoe    T    C        0      0        2 
   3   chr3_58118903     ZGre    T    C        0      0        2 
   3   chr3_58118903     ZHar    T    C        0      0        2 
   3   chr3_58118903   Sample    T    C        0      0        2 
   3   chr3_58120722     AAsi    C    T        0      0        2 
   3   chr3_58120722     AKia    C    T        0      0        2 
   3   chr3_58120722     AOna    C    T        0      0        2 
   3   chr3_58120722     ASom    C    T        0      0        2 
   3   chr3_58120722     HCab    C    T        1      2        2 
   3   chr3_58120722     HPrz    C    T        1      2        2 
   3   chr3_58120722     ZBoe    C    T        0      0        2 
   3   chr3_58120722     ZGre    C    T        0      0        2 
   3   chr3_58120722     ZHar    C    T        0      0        2 
   3   chr3_58120722   Sample    C    T        0      0        2 
   3   chr3_58123020     AAsi    T    C        0      0        2 
   3   chr3_58123020     AKia    T    C        1      2        2 
   3   chr3_58123020     AOna    T    C        1      2        2 
   3   chr3_58123020     ASom    T    C        0      0        2 
   3   chr3_58123020     HCab    T    C        0      0        2 
   3   chr3_58123020     HPrz    T    C        0      0        2 
   3   chr3_58123020     ZBoe    T    C        0      0        2 
   3   chr3_58123020     ZGre    T    C        1      2        2 
   3   chr3_58123020     ZHar    T    C        0      0        2 
   3   chr3_58123020   Sample    T    C        0      0        2 
   3   chr3_58140975     AAsi    T    C        0      0        2 
   3   chr3_58140975     AKia    T    C        0      0        2 
   3   chr3_58140975     AOna    T    C        0      0        2 
   3   chr3_58140975     ASom    T    C        0      0        2 
   3   chr3_58140975     HCab    T    C        0      0        2 
   3   chr3_58140975     HPrz    T    C        0      0        2 
   3   chr3_58140975     ZBoe    T    C      0.5      1        2 
   3   chr3_58140975     ZGre    T    C        0      0        2 
   3   chr3_58140975     ZHar    T    C      0.5      1        2 
   3   chr3_58140975   Sample    T    C        0      0        2 
   3   chr3_58150310     AAsi    C    T        0      0        2 
   3   chr3_58150310     AKia    C    T        0      0        2 
   3   chr3_58150310     AOna    C    T        0      0        2 
   3   chr3_58150310     ASom    C    T        0      0        2 
   3   chr3_58150310     HCab    C    T        0      0        2 
   3   chr3_58150310     HPrz    C    T        0      0        2 
   3   chr3_58150310     ZBoe    C    T      0.5      1        2 
   3   chr3_58150310     ZGre    C    T        0      0        2 
   3   chr3_58150310     ZHar    C    T        0      0        2 
   3   chr3_58150310   Sample    C    T        0      0        2 
   3   chr3_58150841     AAsi    T    C        0      0        2 
   3   chr3_58150841     AKia    T    C        0      0        2 
   3   chr3_58150841     AOna    T    C        0      0        2 
   3   chr3_58150841     ASom    T    C        1      2        2 
   3   chr3_58150841     HCab    T    C        0      0        2 
   3   chr3_58150841     HPrz    T    C        0      0        2 
   3   chr3_58150841     ZBoe    T    C        0      0        2 
   3   chr3_58150841     ZGre    T    C        0      0        2 
   3   chr3_58150841     ZHar    T    C        0      0        2 
   3   chr3_58150841   Sample    T    C        0      0        2 
   3   chr3_58158621     AAsi    T    G        0      0        2 
   3   chr3_58158621     AKia    T    G        0      0        2 
   3   chr3_58158621     AOna    T    G        0      0        2 
   3   chr3_58158621     ASom    T    G        1      2        2 
   3   chr3_58158621     HCab    T    G        0      0        2 
   3   chr3_58158621     HPrz    T    G        0      0        2 
   3   chr3_58158621     ZBoe    T    G        0      0        2 
   3   chr3_58158621     ZGre    T    G        0      0        2 
   3   chr3_58158621     ZHar    T    G        0      0        2 
   3   chr3_58158621   Sample    T    G        0      0        2 
   3   chr3_58162012     AAsi    T    C        0      0        2 
   3   chr3_58162012     AKia    T    C        0      0        2 
   3   chr3_58162012     AOna    T    C        0      0        2 
   3   chr3_58162012     ASom    T    C        0      0        2 
   3   chr3_58162012     HCab    T    C        1      2        2 
   3   chr3_58162012     HPrz    T    C      0.5      1        2 
   3   chr3_58162012     ZBoe    T    C        0      0        2 
   3   chr3_58162012     ZGre    T    C        0      0        2 
   3   chr3_58162012     ZHar    T    C        0      0        2 
   3   chr3_58162012   Sample    T    C        0      0        2 
   3   chr3_58165298     AAsi    A    G      0.5      1        2 
   3   chr3_58165298     AKia    A    G        0      0        2 
   3   chr3_58165298     AOna    A    G        0      0        2 
   3   chr3_58165298     ASom    A    G        0      0        2 
   3   chr3_58165298     HCab    A    G        1      2        2 
   3   chr3_58165298     HPrz    A    G        1      2        2 
   3   chr3_58165298     ZBoe    A    G        0      0        2 
   3   chr3_58165298     ZGre    A    G        0      0        2 
   3   chr3_58165298     ZHar    A    G        0      0        2 
   3   chr3_58165298   Sample    A    G        1      2        2 
   3   chr3_58167568     AAsi    A    T        0      0        2 
   3   chr3_58167568     AKia    A    T        0      0        2 
   3   chr3_58167568     AOna    A    T        0      0        2 
   3   chr3_58167568     ASom    A    T        0      0        2 
   3   chr3_58167568     HCab    A    T        1      2        2 
   3   chr3_58167568     HPrz    A    T        1      2        2 
   3   chr3_58167568     ZBoe    A    T        0      0        2 
   3   chr3_58167568     ZGre    A    T        0      0        2 
   3   chr3_58167568     ZHar    A    T        0      0        2 
   3   chr3_58167568   Sample    A    T        0      0        2 
   3   chr3_58169583     AAsi    A    G        0      0        2 
   3   chr3_58169583     AKia    A    G        0      0        2 
   3   chr3_58169583     AOna    A    G        0      0        2 
   3   chr3_58169583     ASom    A    G        1      2        2 
   3   chr3_58169583     HCab    A    G        0      0        2 
   3   chr3_58169583     HPrz    A    G        0      0        2 
   3   chr3_58169583     ZBoe    A    G      0.5      1        2 
   3   chr3_58169583     ZGre    A    G        0      0        2 
   3   chr3_58169583     ZHar    A    G        0      0        2 
   3   chr3_58169583   Sample    A    G        0      0        2 
   3   chr3_58177685     AAsi    A    G        0      0        2 
   3   chr3_58177685     AKia    A    G        0      0        2 
   3   chr3_58177685     AOna    A    G      0.5      1        2 
   3   chr3_58177685     ASom    A    G        0      0        2 
   3   chr3_58177685     HCab    A    G        0      0        2 
   3   chr3_58177685     HPrz    A    G        0      0        2 
   3   chr3_58177685     ZBoe    A    G        0      0        2 
   3   chr3_58177685     ZGre    A    G        0      0        2 
   3   chr3_58177685     ZHar    A    G        0      0        2 
   3   chr3_58177685   Sample    A    G        0      0        2 
   3   chr3_58184383     AAsi    A    G        0      0        2 
   3   chr3_58184383     AKia    A    G        1      2        2 
   3   chr3_58184383     AOna    A    G        1      2        2 
   3   chr3_58184383     ASom    A    G        0      0        2 
   3   chr3_58184383     HCab    A    G        0      0        2 
   3   chr3_58184383     HPrz    A    G        0      0        2 
   3   chr3_58184383     ZBoe    A    G        0      0        2 
   3   chr3_58184383     ZGre    A    G        0      0        2 
   3   chr3_58184383     ZHar    A    G        0      0        2 
   3   chr3_58184383   Sample    A    G        0      0        2 
   3   chr3_58188791     AAsi    T    G        0      0        2 
   3   chr3_58188791     AKia    T    G        1      2        2 
   3   chr3_58188791     AOna    T    G        1      2        2 
   3   chr3_58188791     ASom    T    G        0      0        2 
   3   chr3_58188791     HCab    T    G        0      0        2 
   3   chr3_58188791     HPrz    T    G        0      0        2 
   3   chr3_58188791     ZBoe    T    G        0      0        2 
   3   chr3_58188791     ZGre    T    G        0      0        2 
   3   chr3_58188791     ZHar    T    G        0      0        2 
   3   chr3_58188791   Sample    T    G        0      0        2 
   3   chr3_58195756     AAsi    A    G        0      0        2 
   3   chr3_58195756     AKia    A    G        0      0        2 
   3   chr3_58195756     AOna    A    G        0      0        2 
   3   chr3_58195756     ASom    A    G        0      0        2 
   3   chr3_58195756     HCab    A    G        1      2        2 
   3   chr3_58195756     HPrz    A    G      0.5      1        2 
   3   chr3_58195756     ZBoe    A    G        0      0        2 
   3   chr3_58195756     ZGre    A    G        0      0        2 
   3   chr3_58195756     ZHar    A    G        0      0        2 
   3   chr3_58195756   Sample    A    G        0      0        2 
   3   chr3_58198728     AAsi    C    G        0      0        2 
   3   chr3_58198728     AKia    C    G        1      2        2 
   3   chr3_58198728     AOna    C    G        1      2        2 
   3   chr3_58198728     ASom    C    G        0      0        2 
   3   chr3_58198728     HCab    C    G        0      0        2 
   3   chr3_58198728     HPrz    C    G        0      0        2 
   3   chr3_58198728     ZBoe    C    G        0      0        2 
   3   chr3_58198728     ZGre    C    G        0      0        2 
   3   chr3_58198728     ZHar    C    G        0      0        2 
   3   chr3_58198728   Sample    C    G        0      0        2 
   3   chr3_58199622     AAsi    A    G        0      0        2 
   3   chr3_58199622     AKia    A    G        0      0        2 
   3   chr3_58199622     AOna    A    G        0      0        2 
   3   chr3_58199622     ASom    A    G        0      0        2 
   3   chr3_58199622     HCab    A    G        0      0        2 
   3   chr3_58199622     HPrz    A    G      0.5      1        2 
   3   chr3_58199622     ZBoe    A    G        0      0        2 
   3   chr3_58199622     ZGre    A    G        0      0        2 
   3   chr3_58199622     ZHar    A    G        0      0        2 
   3   chr3_58199622   Sample    A    G        0      0        2 
   3   chr3_58201435     AAsi    A    G        0      0        2 
   3   chr3_58201435     AKia    A    G        0      0        2 
   3   chr3_58201435     AOna    A    G        0      0        2 
   3   chr3_58201435     ASom    A    G        0      0        2 
   3   chr3_58201435     HCab    A    G        1      2        2 
   3   chr3_58201435     HPrz    A    G        0      0        2 
   3   chr3_58201435     ZBoe    A    G        0      0        2 
   3   chr3_58201435     ZGre    A    G        0      0        2 
   3   chr3_58201435     ZHar    A    G        0      0        2 
   3   chr3_58201435   Sample    A    G        0      0        2 
   3   chr3_58205175     AAsi    G    C        1      2        2 
   3   chr3_58205175     AKia    G    C        0      0        2 
   3   chr3_58205175     AOna    G    C        0      0        2 
   3   chr3_58205175     ASom    G    C        1      2        2 
   3   chr3_58205175     HCab    G    C        0      0        2 
   3   chr3_58205175     HPrz    G    C        0      0        2 
   3   chr3_58205175     ZBoe    G    C        0      0        2 
   3   chr3_58205175     ZGre    G    C        0      0        2 
   3   chr3_58205175     ZHar    G    C        0      0        2 
   3   chr3_58205175   Sample    G    C        1      2        2 
   3   chr3_58211881     AAsi    C    T        0      0        2 
   3   chr3_58211881     AKia    C    T        0      0        2 
   3   chr3_58211881     AOna    C    T        0      0        2 
   3   chr3_58211881     ASom    C    T        0      0        2 
   3   chr3_58211881     HCab    C    T        1      2        2 
   3   chr3_58211881     HPrz    C    T        0      0        2 
   3   chr3_58211881     ZBoe    C    T        0      0        2 
   3   chr3_58211881     ZGre    C    T        0      0        2 
   3   chr3_58211881     ZHar    C    T        0      0        2 
   3   chr3_58211881   Sample    C    T        0      0        2 
   3   chr3_58212375     AAsi    T    C        0      0        2 
   3   chr3_58212375     AKia    T    C        0      0        2 
   3   chr3_58212375     AOna    T    C        0      0        2 
   3   chr3_58212375     ASom    T    C        0      0        2 
   3   chr3_58212375     HCab    T    C        0      0        2 
   3   chr3_58212375     HPrz    T    C        0      0        2 
   3   chr3_58212375     ZBoe    T    C        0      0        2 
   3   chr3_58212375     ZGre    T    C        1      2        2 
   3   chr3_58212375     ZHar    T    C        0      0        2 
   3   chr3_58212375   Sample    T    C        0      0        2 
   3   chr3_58213240     AAsi    A    G        0      0        2 
   3   chr3_58213240     AKia    A    G        0      0        2 
   3   chr3_58213240     AOna    A    G        0      0        2 
   3   chr3_58213240     ASom    A    G        0      0        2 
   3   chr3_58213240     HCab    A    G        0      0        2 
   3   chr3_58213240     HPrz    A    G        0      0        2 
   3   chr3_58213240     ZBoe    A    G        0      0        2 
   3   chr3_58213240     ZGre    A    G        0      0        2 
   3   chr3_58213240     ZHar    A    G        1      2        2 
   3   chr3_58213240   Sample    A    G        0      0        2 
   3   chr3_58218279     AAsi    G    C        0      0        2 
   3   chr3_58218279     AKia    G    C        0      0        2 
   3   chr3_58218279     AOna    G    C        0      0        2 
   3   chr3_58218279     ASom    G    C        0      0        2 
   3   chr3_58218279     HCab    G    C        0      0        2 
   3   chr3_58218279     HPrz    G    C        0      0        2 
   3   chr3_58218279     ZBoe    G    C        1      2        2 
   3   chr3_58218279     ZGre    G    C        0      0        2 
   3   chr3_58218279     ZHar    G    C        0      0        2 
   3   chr3_58218279   Sample    G    C        0      0        2 
   3   chr3_58218426     AAsi    A    C        0      0        2 
   3   chr3_58218426     AKia    A    C        0      0        2 
   3   chr3_58218426     AOna    A    C        0      0        2 
   3   chr3_58218426     ASom    A    C        0      0        2 
   3   chr3_58218426     HCab    A    C        0      0        2 
   3   chr3_58218426     HPrz    A    C        1      2        2 
   3   chr3_58218426     ZBoe    A    C        0      0        2 
   3   chr3_58218426     ZGre    A    C        0      0        2 
   3   chr3_58218426     ZHar    A    C        0      0        2 
   3   chr3_58218426   Sample    A    C        0      0        2 
   3   chr3_58218445     AAsi    T    A        0      0        2 
   3   chr3_58218445     AKia    T    A        1      2        2 
   3   chr3_58218445     AOna    T    A        1      2        2 
   3   chr3_58218445     ASom    T    A        0      0        2 
   3   chr3_58218445     HCab    T    A        0      0        2 
   3   chr3_58218445     HPrz    T    A        0      0        2 
   3   chr3_58218445     ZBoe    T    A        0      0        2 
   3   chr3_58218445     ZGre    T    A        0      0        2 
   3   chr3_58218445     ZHar    T    A        0      0        2 
   3   chr3_58218445   Sample    T    A        0      0        2 
   3   chr3_58220078     AAsi    A    G        0      0        2 
   3   chr3_58220078     AKia    A    G        0      0        2 
   3   chr3_58220078     AOna    A    G        0      0        2 
   3   chr3_58220078     ASom    A    G        0      0        2 
   3   chr3_58220078     HCab    A    G        0      0        2 
   3   chr3_58220078     HPrz    A    G        0      0        2 
   3   chr3_58220078     ZBoe    A    G        1      2        2 
   3   chr3_58220078     ZGre    A    G        0      0        2 
   3   chr3_58220078     ZHar    A    G        0      0        2 
   3   chr3_58220078   Sample    A    G        0      0        2 
   3   chr3_58235087     AAsi    G    T        0      0        2 
   3   chr3_58235087     AKia    G    T        1      2        2 
   3   chr3_58235087     AOna    G    T        0      0        2 
   3   chr3_58235087     ASom    G    T        0      0        2 
   3   chr3_58235087     HCab    G    T        0      0        2 
   3   chr3_58235087     HPrz    G    T        0      0        2 
   3   chr3_58235087     ZBoe    G    T        0      0        2 
   3   chr3_58235087     ZGre    G    T        0      0        2 
   3   chr3_58235087     ZHar    G    T        0      0        2 
   3   chr3_58235087   Sample    G    T        0      0        2 
   3   chr3_58235455     AAsi    G    C        0      0        2 
   3   chr3_58235455     AKia    G    C        0      0        2 
   3   chr3_58235455     AOna    G    C        0      0        2 
   3   chr3_58235455     ASom    G    C        0      0        2 
   3   chr3_58235455     HCab    G    C        1      2        2 
   3   chr3_58235455     HPrz    G    C        1      2        2 
   3   chr3_58235455     ZBoe    G    C        0      0        2 
   3   chr3_58235455     ZGre    G    C        0      0        2 
   3   chr3_58235455     ZHar    G    C        0      0        2 
   3   chr3_58235455   Sample    G    C        0      0        2 
   3   chr3_58236384     AAsi    C    T        0      0        2 
   3   chr3_58236384     AKia    C    T        0      0        2 
   3   chr3_58236384     AOna    C    T      0.5      1        2 
   3   chr3_58236384     ASom    C    T        0      0        2 
   3   chr3_58236384     HCab    C    T        0      0        2 
   3   chr3_58236384     HPrz    C    T        0      0        2 
   3   chr3_58236384     ZBoe    C    T        0      0        2 
   3   chr3_58236384     ZGre    C    T        0      0        2 
   3   chr3_58236384     ZHar    C    T        0      0        2 
   3   chr3_58236384   Sample    C    T        0      0        2 
   3   chr3_58237456     AAsi    C    T        0      0        2 
   3   chr3_58237456     AKia    C    T        0      0        2 
   3   chr3_58237456     AOna    C    T        0      0        2 
   3   chr3_58237456     ASom    C    T        0      0        2 
   3   chr3_58237456     HCab    C    T        1      2        2 
   3   chr3_58237456     HPrz    C    T        1      2        2 
   3   chr3_58237456     ZBoe    C    T        0      0        2 
   3   chr3_58237456     ZGre    C    T        0      0        2 
   3   chr3_58237456     ZHar    C    T        0      0        2 
   3   chr3_58237456   Sample    C    T        0      0        2 
   3   chr3_58243414     AAsi    C    T        0      0        2 
   3   chr3_58243414     AKia    C    T        0      0        2 
   3   chr3_58243414     AOna    C    T        0      0        2 
   3   chr3_58243414     ASom    C    T        0      0        2 
   3   chr3_58243414     HCab    C    T        1      2        2 
   3   chr3_58243414     HPrz    C    T        1      2        2 
   3   chr3_58243414     ZBoe    C    T        0      0        2 
   3   chr3_58243414     ZGre    C    T        0      0        2 
   3   chr3_58243414     ZHar    C    T        0      0        2 
   3   chr3_58243414   Sample    C    T        0      0        2 
   3   chr3_58245006     AAsi    C    A        0      0        2 
   3   chr3_58245006     AKia    C    A        0      0        2 
   3   chr3_58245006     AOna    C    A        0      0        2 
   3   chr3_58245006     ASom    C    A        0      0        2 
   3   chr3_58245006     HCab    C    A        1      2        2 
   3   chr3_58245006     HPrz    C    A        1      2        2 
   3   chr3_58245006     ZBoe    C    A        0      0        2 
   3   chr3_58245006     ZGre    C    A        0      0        2 
   3   chr3_58245006     ZHar    C    A        0      0        2 
   3   chr3_58245006   Sample    C    A        0      0        2 
   3   chr3_58245326     AAsi    C    T        0      0        2 
   3   chr3_58245326     AKia    C    T        0      0        2 
   3   chr3_58245326     AOna    C    T        0      0        2 
   3   chr3_58245326     ASom    C    T        0      0        2 
   3   chr3_58245326     HCab    C    T        0      0        2 
   3   chr3_58245326     HPrz    C    T      0.5      1        2 
   3   chr3_58245326     ZBoe    C    T        0      0        2 
   3   chr3_58245326     ZGre    C    T        0      0        2 
   3   chr3_58245326     ZHar    C    T        0      0        2 
   3   chr3_58245326   Sample    C    T        0      0        2 
   3   chr3_58245970     AAsi    A    T      0.5      1        2 
   3   chr3_58245970     AKia    A    T        0      0        2 
   3   chr3_58245970     AOna    A    T        0      0        2 
   3   chr3_58245970     ASom    A    T        1      2        2 
   3   chr3_58245970     HCab    A    T        0      0        2 
   3   chr3_58245970     HPrz    A    T        0      0        2 
   3   chr3_58245970     ZBoe    A    T        0      0        2 
   3   chr3_58245970     ZGre    A    T        0      0        2 
   3   chr3_58245970     ZHar    A    T        0      0        2 
   3   chr3_58245970   Sample    A    T        0      0        2 
   3   chr3_58257463     AAsi    G    T        0      0        2 
   3   chr3_58257463     AKia    G    T        0      0        2 
   3   chr3_58257463     AOna    G    T        0      0        2 
   3   chr3_58257463     ASom    G    T        0      0        2 
   3   chr3_58257463     HCab    G    T        0      0        2 
   3   chr3_58257463     HPrz    G    T        0      0        2 
   3   chr3_58257463     ZBoe    G    T        0      0        2 
   3   chr3_58257463     ZGre    G    T        1      2        2 
   3   chr3_58257463     ZHar    G    T        0      0        2 
   3   chr3_58257463   Sample    G    T        0      0        2 
   3   chr3_58262966     AAsi    C    A        0      0        2 
   3   chr3_58262966     AKia    C    A        1      2        2 
   3   chr3_58262966     AOna    C    A        1      2        2 
   3   chr3_58262966     ASom    C    A        0      0        2 
   3   chr3_58262966     HCab    C    A        0      0        2 
   3   chr3_58262966     HPrz    C    A        0      0        2 
   3   chr3_58262966     ZBoe    C    A        0      0        2 
   3   chr3_58262966     ZGre    C    A        0      0        2 
   3   chr3_58262966     ZHar    C    A        0      0        2 
   3   chr3_58262966   Sample    C    A        0      0        2 
   3   chr3_58271681     AAsi    C    G        0      0        2 
   3   chr3_58271681     AKia    C    G        0      0        2 
   3   chr3_58271681     AOna    C    G        0      0        2 
   3   chr3_58271681     ASom    C    G        0      0        2 
   3   chr3_58271681     HCab    C    G        1      2        2 
   3   chr3_58271681     HPrz    C    G        1      2        2 
   3   chr3_58271681     ZBoe    C    G        0      0        2 
   3   chr3_58271681     ZGre    C    G        0      0        2 
   3   chr3_58271681     ZHar    C    G        0      0        2 
   3   chr3_58271681   Sample    C    G        0      0        2 
   3   chr3_58283225     AAsi    G    C      0.5      1        2 
   3   chr3_58283225     AKia    G    C        0      0        2 
   3   chr3_58283225     AOna    G    C        0      0        2 
   3   chr3_58283225     ASom    G    C        0      0        2 
   3   chr3_58283225     HCab    G    C        0      0        2 
   3   chr3_58283225     HPrz    G    C        0      0        2 
   3   chr3_58283225     ZBoe    G    C        0      0        2 
   3   chr3_58283225     ZGre    G    C        0      0        2 
   3   chr3_58283225     ZHar    G    C        0      0        2 
   3   chr3_58283225   Sample    G    C        0      0        2 
   3   chr3_58283641     AAsi    G    A        0      0        2 
   3   chr3_58283641     AKia    G    A        0      0        2 
   3   chr3_58283641     AOna    G    A      0.5      1        2 
   3   chr3_58283641     ASom    G    A        0      0        2 
   3   chr3_58283641     HCab    G    A        0      0        2 
   3   chr3_58283641     HPrz    G    A        0      0        2 
   3   chr3_58283641     ZBoe    G    A        0      0        2 
   3   chr3_58283641     ZGre    G    A        0      0        2 
   3   chr3_58283641     ZHar    G    A        0      0        2 
   3   chr3_58283641   Sample    G    A        0      0        2 
   3   chr3_58287431     AAsi    A    G      0.5      1        2 
   3   chr3_58287431     AKia    A    G        0      0        2 
   3   chr3_58287431     AOna    A    G        0      0        2 
   3   chr3_58287431     ASom    A    G        1      2        2 
   3   chr3_58287431     HCab    A    G        0      0        2 
   3   chr3_58287431     HPrz    A    G        0      0        2 
   3   chr3_58287431     ZBoe    A    G        0      0        2 
   3   chr3_58287431     ZGre    A    G        0      0        2 
   3   chr3_58287431     ZHar    A    G        0      0        2 
   3   chr3_58287431   Sample    A    G        1      2        2 
   3   chr3_58290279     AAsi    C    T        0      0        2 
   3   chr3_58290279     AKia    C    T        0      0        2 
   3   chr3_58290279     AOna    C    T        0      0        2 
   3   chr3_58290279     ASom    C    T        0      0        2 
   3   chr3_58290279     HCab    C    T        1      2        2 
   3   chr3_58290279     HPrz    C    T        1      2        2 
   3   chr3_58290279     ZBoe    C    T        0      0        2 
   3   chr3_58290279     ZGre    C    T        0      0        2 
   3   chr3_58290279     ZHar    C    T        0      0        2 
   3   chr3_58290279   Sample    C    T        0      0        2 
   3   chr3_58293170     AAsi    A    C        0      0        2 
   3   chr3_58293170     AKia    A    C        0      0        2 
   3   chr3_58293170     AOna    A    C        0      0        2 
   3   chr3_58293170     ASom    A    C        0      0        2 
   3   chr3_58293170     HCab    A    C        1      2        2 
   3   chr3_58293170     HPrz    A    C        1      2        2 
   3   chr3_58293170     ZBoe    A    C        0      0        2 
   3   chr3_58293170     ZGre    A    C        0      0        2 
   3   chr3_58293170     ZHar    A    C        0      0        2 
   3   chr3_58293170   Sample    A    C        0      0        2 
   3   chr3_58293380     AAsi    G    A        0      0        2 
   3   chr3_58293380     AKia    G    A        0      0        2 
   3   chr3_58293380     AOna    G    A        0      0        2 
   3   chr3_58293380     ASom    G    A        0      0        2 
   3   chr3_58293380     HCab    G    A        0      0        2 
   3   chr3_58293380     HPrz    G    A        0      0        2 
   3   chr3_58293380     ZBoe    G    A        0      0        2 
   3   chr3_58293380     ZGre    G    A        0      0        2 
   3   chr3_58293380     ZHar    G    A        1      2        2 
   3   chr3_58293380   Sample    G    A        0      0        2 
   3   chr3_58296042     AAsi    A    C        0      0        2 
   3   chr3_58296042     AKia    A    C        0      0        2 
   3   chr3_58296042     AOna    A    C        0      0        2 
   3   chr3_58296042     ASom    A    C        0      0        2 
   3   chr3_58296042     HCab    A    C        0      0        2 
   3   chr3_58296042     HPrz    A    C        0      0        2 
   3   chr3_58296042     ZBoe    A    C        1      2        2 
   3   chr3_58296042     ZGre    A    C        0      0        2 
   3   chr3_58296042     ZHar    A    C        1      2        2 
   3   chr3_58296042   Sample    A    C        0      0        2 
   3   chr3_58310277     AAsi    A    C        0      0        2 
   3   chr3_58310277     AKia    A    C        0      0        2 
   3   chr3_58310277     AOna    A    C        0      0        2 
   3   chr3_58310277     ASom    A    C        0      0        2 
   3   chr3_58310277     HCab    A    C        1      2        2 
   3   chr3_58310277     HPrz    A    C        1      2        2 
   3   chr3_58310277     ZBoe    A    C        0      0        2 
   3   chr3_58310277     ZGre    A    C        0      0        2 
   3   chr3_58310277     ZHar    A    C        0      0        2 
   3   chr3_58310277   Sample    A    C        0      0        2 
   3   chr3_58315129     AAsi    C    G        0      0        2 
   3   chr3_58315129     AKia    C    G        0      0        2 
   3   chr3_58315129     AOna    C    G        0      0        2 
   3   chr3_58315129     ASom    C    G        0      0        2 
   3   chr3_58315129     HCab    C    G        1      2        2 
   3   chr3_58315129     HPrz    C    G        1      2        2 
   3   chr3_58315129     ZBoe    C    G        0      0        2 
   3   chr3_58315129     ZGre    C    G        0      0        2 
   3   chr3_58315129     ZHar    C    G        0      0        2 
   3   chr3_58315129   Sample    C    G        0      0        2 
   3   chr3_58318486     AAsi    T    C        0      0        2 
   3   chr3_58318486     AKia    T    C        0      0        2 
   3   chr3_58318486     AOna    T    C        0      0        2 
   3   chr3_58318486     ASom    T    C        0      0        2 
   3   chr3_58318486     HCab    T    C        0      0        2 
   3   chr3_58318486     HPrz    T    C        0      0        2 
   3   chr3_58318486     ZBoe    T    C        0      0        2 
   3   chr3_58318486     ZGre    T    C        0      0        2 
   3   chr3_58318486     ZHar    T    C      0.5      1        2 
   3   chr3_58318486   Sample    T    C        0      0        2 
   3   chr3_58318928     AAsi    C    T        0      0        2 
   3   chr3_58318928     AKia    C    T        0      0        2 
   3   chr3_58318928     AOna    C    T        0      0        2 
   3   chr3_58318928     ASom    C    T        0      0        2 
   3   chr3_58318928     HCab    C    T        0      0        2 
   3   chr3_58318928     HPrz    C    T        0      0        2 
   3   chr3_58318928     ZBoe    C    T      0.5      1        2 
   3   chr3_58318928     ZGre    C    T        0      0        2 
   3   chr3_58318928     ZHar    C    T        0      0        2 
   3   chr3_58318928   Sample    C    T        0      0        2 
   3   chr3_58322325     AAsi    C    T        0      0        2 
   3   chr3_58322325     AKia    C    T        0      0        2 
   3   chr3_58322325     AOna    C    T        0      0        2 
   3   chr3_58322325     ASom    C    T        0      0        2 
   3   chr3_58322325     HCab    C    T        0      0        2 
   3   chr3_58322325     HPrz    C    T        0      0        2 
   3   chr3_58322325     ZBoe    C    T        0      0        2 
   3   chr3_58322325     ZGre    C    T        1      2        2 
   3   chr3_58322325     ZHar    C    T        0      0        2 
   3   chr3_58322325   Sample    C    T        0      0        2 
   3   chr3_58322630     AAsi    G    A        0      0        2 
   3   chr3_58322630     AKia    G    A        1      2        2 
   3   chr3_58322630     AOna    G    A        0      0        2 
   3   chr3_58322630     ASom    G    A        0      0        2 
   3   chr3_58322630     HCab    G    A        0      0        2 
   3   chr3_58322630     HPrz    G    A        0      0        2 
   3   chr3_58322630     ZBoe    G    A        0      0        2 
   3   chr3_58322630     ZGre    G    A        0      0        2 
   3   chr3_58322630     ZHar    G    A        0      0        2 
   3   chr3_58322630   Sample    G    A        0      0        2 
   3   chr3_58324955     AAsi    C    T        0      0        2 
   3   chr3_58324955     AKia    C    T        0      0        2 
   3   chr3_58324955     AOna    C    T      0.5      1        2 
   3   chr3_58324955     ASom    C    T        0      0        2 
   3   chr3_58324955     HCab    C    T        0      0        2 
   3   chr3_58324955     HPrz    C    T        0      0        2 
   3   chr3_58324955     ZBoe    C    T        0      0        2 
   3   chr3_58324955     ZGre    C    T        0      0        2 
   3   chr3_58324955     ZHar    C    T        0      0        2 
   3   chr3_58324955   Sample    C    T        0      0        2 
   3   chr3_58334333     AAsi    G    C        0      0        2 
   3   chr3_58334333     AKia    G    C        0      0        2 
   3   chr3_58334333     AOna    G    C        0      0        2 
   3   chr3_58334333     ASom    G    C        0      0        2 
   3   chr3_58334333     HCab    G    C        1      2        2 
   3   chr3_58334333     HPrz    G    C        0      0        2 
   3   chr3_58334333     ZBoe    G    C        0      0        2 
   3   chr3_58334333     ZGre    G    C        0      0        2 
   3   chr3_58334333     ZHar    G    C        0      0        2 
   3   chr3_58334333   Sample    G    C        0      0        2 
   3   chr3_58339835     AAsi    G    T        0      0        2 
   3   chr3_58339835     AKia    G    T        0      0        2 
   3   chr3_58339835     AOna    G    T        0      0        2 
   3   chr3_58339835     ASom    G    T        0      0        2 
   3   chr3_58339835     HCab    G    T        0      0        2 
   3   chr3_58339835     HPrz    G    T        0      0        2 
   3   chr3_58339835     ZBoe    G    T        0      0        2 
   3   chr3_58339835     ZGre    G    T        0      0        2 
   3   chr3_58339835     ZHar    G    T      0.5      1        2 
   3   chr3_58339835   Sample    G    T        0      0        2 
   3   chr3_58346773     AAsi    G    C        0      0        2 
   3   chr3_58346773     AKia    G    C        0      0        2 
   3   chr3_58346773     AOna    G    C      0.5      1        2 
   3   chr3_58346773     ASom    G    C        0      0        2 
   3   chr3_58346773     HCab    G    C        0      0        2 
   3   chr3_58346773     HPrz    G    C        0      0        2 
   3   chr3_58346773     ZBoe    G    C        0      0        2 
   3   chr3_58346773     ZGre    G    C        0      0        2 
   3   chr3_58346773     ZHar    G    C        0      0        2 
   3   chr3_58346773   Sample    G    C        0      0        2 
   3   chr3_58354080     AAsi    C    T      0.5      1        2 
   3   chr3_58354080     AKia    C    T        0      0        2 
   3   chr3_58354080     AOna    C    T        0      0        2 
   3   chr3_58354080     ASom    C    T        0      0        2 
   3   chr3_58354080     HCab    C    T        0      0        2 
   3   chr3_58354080     HPrz    C    T        0      0        2 
   3   chr3_58354080     ZBoe    C    T        0      0        2 
   3   chr3_58354080     ZGre    C    T        0      0        2 
   3   chr3_58354080     ZHar    C    T        0      0        2 
   3   chr3_58354080   Sample    C    T        0      0        2 
   3   chr3_58356140     AAsi    A    G        0      0        2 
   3   chr3_58356140     AKia    A    G        0      0        2 
   3   chr3_58356140     AOna    A    G        1      2        2 
   3   chr3_58356140     ASom    A    G        0      0        2 
   3   chr3_58356140     HCab    A    G        0      0        2 
   3   chr3_58356140     HPrz    A    G        0      0        2 
   3   chr3_58356140     ZBoe    A    G        0      0        2 
   3   chr3_58356140     ZGre    A    G        0      0        2 
   3   chr3_58356140     ZHar    A    G        0      0        2 
   3   chr3_58356140   Sample    A    G        0      0        2 
   3   chr3_58357664     AAsi    A    G        0      0        2 
   3   chr3_58357664     AKia    A    G        0      0        2 
   3   chr3_58357664     AOna    A    G        0      0        2 
   3   chr3_58357664     ASom    A    G        0      0        2 
   3   chr3_58357664     HCab    A    G        1      2        2 
   3   chr3_58357664     HPrz    A    G        1      2        2 
   3   chr3_58357664     ZBoe    A    G        0      0        2 
   3   chr3_58357664     ZGre    A    G        0      0        2 
   3   chr3_58357664     ZHar    A    G        0      0        2 
   3   chr3_58357664   Sample    A    G        0      0        2 
   3   chr3_58374760     AAsi    T    A        0      0        2 
   3   chr3_58374760     AKia    T    A      0.5      1        2 
   3   chr3_58374760     AOna    T    A        0      0        2 
   3   chr3_58374760     ASom    T    A        0      0        2 
   3   chr3_58374760     HCab    T    A        0      0        2 
   3   chr3_58374760     HPrz    T    A        0      0        2 
   3   chr3_58374760     ZBoe    T    A        0      0        2 
   3   chr3_58374760     ZGre    T    A        0      0        2 
   3   chr3_58374760     ZHar    T    A        0      0        2 
   3   chr3_58374760   Sample    T    A        0      0        2 
   3   chr3_58400443     AAsi    T    C        0      0        2 
   3   chr3_58400443     AKia    T    C      0.5      1        2 
   3   chr3_58400443     AOna    T    C      0.5      1        2 
   3   chr3_58400443     ASom    T    C        0      0        2 
   3   chr3_58400443     HCab    T    C        0      0        2 
   3   chr3_58400443     HPrz    T    C        0      0        2 
   3   chr3_58400443     ZBoe    T    C        0      0        2 
   3   chr3_58400443     ZGre    T    C        0      0        2 
   3   chr3_58400443     ZHar    T    C        0      0        2 
   3   chr3_58400443   Sample    T    C        0      0        2 
   3   chr3_58404081     AAsi    A    C        0      0        2 
   3   chr3_58404081     AKia    A    C        0      0        2 
   3   chr3_58404081     AOna    A    C      0.5      1        2 
   3   chr3_58404081     ASom    A    C        0      0        2 
   3   chr3_58404081     HCab    A    C        0      0        2 
   3   chr3_58404081     HPrz    A    C        0      0        2 
   3   chr3_58404081     ZBoe    A    C        0      0        2 
   3   chr3_58404081     ZGre    A    C        0      0        2 
   3   chr3_58404081     ZHar    A    C        0      0        2 
   3   chr3_58404081   Sample    A    C        0      0        2 
   3   chr3_58409135     AAsi    G    T        1      2        2 
   3   chr3_58409135     AKia    G    T        1      2        2 
   3   chr3_58409135     AOna    G    T        1      2        2 
   3   chr3_58409135     ASom    G    T        1      2        2 
   3   chr3_58409135     HCab    G    T        0      0        2 
   3   chr3_58409135     HPrz    G    T        0      0        2 
   3   chr3_58409135     ZBoe    G    T        0      0        2 
   3   chr3_58409135     ZGre    G    T        0      0        2 
   3   chr3_58409135     ZHar    G    T        0      0        2 
   3   chr3_58409135   Sample    G    T        1      2        2 
   3   chr3_58410102     AAsi    A    T        0      0        2 
   3   chr3_58410102     AKia    A    T        1      2        2 
   3   chr3_58410102     AOna    A    T        0      0        2 
   3   chr3_58410102     ASom    A    T        0      0        2 
   3   chr3_58410102     HCab    A    T        0      0        2 
   3   chr3_58410102     HPrz    A    T        0      0        2 
   3   chr3_58410102     ZBoe    A    T        0      0        2 
   3   chr3_58410102     ZGre    A    T        0      0        2 
   3   chr3_58410102     ZHar    A    T        0      0        2 
   3   chr3_58410102   Sample    A    T        0      0        2 
   3   chr3_58413125     AAsi    G    T        0      0        2 
   3   chr3_58413125     AKia    G    T        0      0        2 
   3   chr3_58413125     AOna    G    T        0      0        2 
   3   chr3_58413125     ASom    G    T        0      0        2 
   3   chr3_58413125     HCab    G    T        0      0        2 
   3   chr3_58413125     HPrz    G    T        0      0        2 
   3   chr3_58413125     ZBoe    G    T      0.5      1        2 
   3   chr3_58413125     ZGre    G    T        0      0        2 
   3   chr3_58413125     ZHar    G    T        0      0        2 
   3   chr3_58413125   Sample    G    T        0      0        2 
   3   chr3_58415905     AAsi    G    T        0      0        2 
   3   chr3_58415905     AKia    G    T        1      2        2 
   3   chr3_58415905     AOna    G    T      0.5      1        2 
   3   chr3_58415905     ASom    G    T        0      0        2 
   3   chr3_58415905     HCab    G    T        0      0        2 
   3   chr3_58415905     HPrz    G    T        0      0        2 
   3   chr3_58415905     ZBoe    G    T        0      0        2 
   3   chr3_58415905     ZGre    G    T        0      0        2 
   3   chr3_58415905     ZHar    G    T        0      0        2 
   3   chr3_58415905   Sample    G    T        0      0        2 
   3   chr3_58419871     AAsi    T    C        0      0        2 
   3   chr3_58419871     AKia    T    C        0      0        2 
   3   chr3_58419871     AOna    T    C        0      0        2 
   3   chr3_58419871     ASom    T    C        0      0        2 
   3   chr3_58419871     HCab    T    C        1      2        2 
   3   chr3_58419871     HPrz    T    C        1      2        2 
   3   chr3_58419871     ZBoe    T    C        0      0        2 
   3   chr3_58419871     ZGre    T    C        0      0        2 
   3   chr3_58419871     ZHar    T    C        0      0        2 
   3   chr3_58419871   Sample    T    C        0      0        2 
   3   chr3_58423349     AAsi    C    T        0      0        2 
   3   chr3_58423349     AKia    C    T        0      0        2 
   3   chr3_58423349     AOna    C    T        0      0        2 
   3   chr3_58423349     ASom    C    T        0      0        2 
   3   chr3_58423349     HCab    C    T        0      0        2 
   3   chr3_58423349     HPrz    C    T        0      0        2 
   3   chr3_58423349     ZBoe    C    T        0      0        2 
   3   chr3_58423349     ZGre    C    T        0      0        2 
   3   chr3_58423349     ZHar    C    T        1      2        2 
   3   chr3_58423349   Sample    C    T        0      0        2 
   3   chr3_58423854     AAsi    G    T        0      0        2 
   3   chr3_58423854     AKia    G    T        0      0        2 
   3   chr3_58423854     AOna    G    T      0.5      1        2 
   3   chr3_58423854     ASom    G    T        0      0        2 
   3   chr3_58423854     HCab    G    T        0      0        2 
   3   chr3_58423854     HPrz    G    T        0      0        2 
   3   chr3_58423854     ZBoe    G    T        0      0        2 
   3   chr3_58423854     ZGre    G    T        0      0        2 
   3   chr3_58423854     ZHar    G    T        0      0        2 
   3   chr3_58423854   Sample    G    T        0      0        2 
   3   chr3_58424697     AAsi    A    G        0      0        2 
   3   chr3_58424697     AKia    A    G        0      0        2 
   3   chr3_58424697     AOna    A    G        0      0        2 
   3   chr3_58424697     ASom    A    G        0      0        2 
   3   chr3_58424697     HCab    A    G        1      2        2 
   3   chr3_58424697     HPrz    A    G        1      2        2 
   3   chr3_58424697     ZBoe    A    G        0      0        2 
   3   chr3_58424697     ZGre    A    G        0      0        2 
   3   chr3_58424697     ZHar    A    G        0      0        2 
   3   chr3_58424697   Sample    A    G        0      0        2 
   3   chr3_58427507     AAsi    T    C        0      0        2 
   3   chr3_58427507     AKia    T    C        0      0        2 
   3   chr3_58427507     AOna    T    C        0      0        2 
   3   chr3_58427507     ASom    T    C        0      0        2 
   3   chr3_58427507     HCab    T    C        1      2        2 
   3   chr3_58427507     HPrz    T    C        1      2        2 
   3   chr3_58427507     ZBoe    T    C        0      0        2 
   3   chr3_58427507     ZGre    T    C        0      0        2 
   3   chr3_58427507     ZHar    T    C        0      0        2 
   3   chr3_58427507   Sample    T    C        0      0        2 
   3   chr3_58435884     AAsi    C    T        0      0        2 
   3   chr3_58435884     AKia    C    T        1      2        2 
   3   chr3_58435884     AOna    C    T        1      2        2 
   3   chr3_58435884     ASom    C    T        0      0        2 
   3   chr3_58435884     HCab    C    T        0      0        2 
   3   chr3_58435884     HPrz    C    T        0      0        2 
   3   chr3_58435884     ZBoe    C    T        0      0        2 
   3   chr3_58435884     ZGre    C    T        0      0        2 
   3   chr3_58435884     ZHar    C    T        0      0        2 
   3   chr3_58435884   Sample    C    T        0      0        2 
   3   chr3_58439700     AAsi    T    C        0      0        2 
   3   chr3_58439700     AKia    T    C        0      0        2 
   3   chr3_58439700     AOna    T    C      0.5      1        2 
   3   chr3_58439700     ASom    T    C        0      0        2 
   3   chr3_58439700     HCab    T    C        0      0        2 
   3   chr3_58439700     HPrz    T    C        0      0        2 
   3   chr3_58439700     ZBoe    T    C        0      0        2 
   3   chr3_58439700     ZGre    T    C        0      0        2 
   3   chr3_58439700     ZHar    T    C        0      0        2 
   3   chr3_58439700   Sample    T    C        0      0        2 
   3   chr3_58444212     AAsi    G    C        0      0        2 
   3   chr3_58444212     AKia    G    C        0      0        2 
   3   chr3_58444212     AOna    G    C        0      0        2 
   3   chr3_58444212     ASom    G    C        0      0        2 
   3   chr3_58444212     HCab    G    C        1      2        2 
   3   chr3_58444212     HPrz    G    C        1      2        2 
   3   chr3_58444212     ZBoe    G    C        0      0        2 
   3   chr3_58444212     ZGre    G    C        0      0        2 
   3   chr3_58444212     ZHar    G    C        0      0        2 
   3   chr3_58444212   Sample    G    C        0      0        2 
   3   chr3_58451251     AAsi    T    C        0      0        2 
   3   chr3_58451251     AKia    T    C        0      0        2 
   3   chr3_58451251     AOna    T    C        0      0        2 
   3   chr3_58451251     ASom    T    C        0      0        2 
   3   chr3_58451251     HCab    T    C        0      0        2 
   3   chr3_58451251     HPrz    T    C        0      0        2 
   3   chr3_58451251     ZBoe    T    C        0      0        2 
   3   chr3_58451251     ZGre    T    C        0      0        2 
   3   chr3_58451251     ZHar    T    C        1      2        2 
   3   chr3_58451251   Sample    T    C        0      0        2 
   3   chr3_58455578     AAsi    A    G        0      0        2 
   3   chr3_58455578     AKia    A    G        0      0        2 
   3   chr3_58455578     AOna    A    G        0      0        2 
   3   chr3_58455578     ASom    A    G        0      0        2 
   3   chr3_58455578     HCab    A    G        0      0        2 
   3   chr3_58455578     HPrz    A    G        0      0        2 
   3   chr3_58455578     ZBoe    A    G      0.5      1        2 
   3   chr3_58455578     ZGre    A    G        0      0        2 
   3   chr3_58455578     ZHar    A    G        0      0        2 
   3   chr3_58455578   Sample    A    G        0      0        2 
   3   chr3_58462586     AAsi    G    A        0      0        2 
   3   chr3_58462586     AKia    G    A        0      0        2 
   3   chr3_58462586     AOna    G    A        0      0        2 
   3   chr3_58462586     ASom    G    A        0      0        2 
   3   chr3_58462586     HCab    G    A        1      2        2 
   3   chr3_58462586     HPrz    G    A        1      2        2 
   3   chr3_58462586     ZBoe    G    A        0      0        2 
   3   chr3_58462586     ZGre    G    A        0      0        2 
   3   chr3_58462586     ZHar    G    A        0      0        2 
   3   chr3_58462586   Sample    G    A        0      0        2 
   3   chr3_58481377     AAsi    C    T        0      0        2 
   3   chr3_58481377     AKia    C    T        0      0        2 
   3   chr3_58481377     AOna    C    T        0      0        2 
   3   chr3_58481377     ASom    C    T        0      0        2 
   3   chr3_58481377     HCab    C    T        0      0        2 
   3   chr3_58481377     HPrz    C    T        0      0        2 
   3   chr3_58481377     ZBoe    C    T        0      0        2 
   3   chr3_58481377     ZGre    C    T        0      0        2 
   3   chr3_58481377     ZHar    C    T      0.5      1        2 
   3   chr3_58481377   Sample    C    T        0      0        2 
   3   chr3_58481594     AAsi    G    A        0      0        2 
   3   chr3_58481594     AKia    G    A        0      0        2 
   3   chr3_58481594     AOna    G    A        0      0        2 
   3   chr3_58481594     ASom    G    A        0      0        2 
   3   chr3_58481594     HCab    G    A        0      0        2 
   3   chr3_58481594     HPrz    G    A        0      0        2 
   3   chr3_58481594     ZBoe    G    A      0.5      1        2 
   3   chr3_58481594     ZGre    G    A        1      2        2 
   3   chr3_58481594     ZHar    G    A        0      0        2 
   3   chr3_58481594   Sample    G    A        0      0        2 
   3   chr3_58483070     AAsi    G    A        0      0        2 
   3   chr3_58483070     AKia    G    A        0      0        2 
   3   chr3_58483070     AOna    G    A        0      0        2 
   3   chr3_58483070     ASom    G    A        0      0        2 
   3   chr3_58483070     HCab    G    A        1      2        2 
   3   chr3_58483070     HPrz    G    A        1      2        2 
   3   chr3_58483070     ZBoe    G    A        0      0        2 
   3   chr3_58483070     ZGre    G    A        0      0        2 
   3   chr3_58483070     ZHar    G    A        0      0        2 
   3   chr3_58483070   Sample    G    A        0      0        2 
   3   chr3_58490674     AAsi    T    C        0      0        2 
   3   chr3_58490674     AKia    T    C        0      0        2 
   3   chr3_58490674     AOna    T    C        0      0        2 
   3   chr3_58490674     ASom    T    C        0      0        2 
   3   chr3_58490674     HCab    T    C        0      0        2 
   3   chr3_58490674     HPrz    T    C        0      0        2 
   3   chr3_58490674     ZBoe    T    C      0.5      1        2 
   3   chr3_58490674     ZGre    T    C        0      0        2 
   3   chr3_58490674     ZHar    T    C        0      0        2 
   3   chr3_58490674   Sample    T    C        0      0        2 
   3   chr3_58492992     AAsi    A    G        0      0        2 
   3   chr3_58492992     AKia    A    G        0      0        2 
   3   chr3_58492992     AOna    A    G        0      0        2 
   3   chr3_58492992     ASom    A    G        0      0        2 
   3   chr3_58492992     HCab    A    G        1      2        2 
   3   chr3_58492992     HPrz    A    G        0      0        2 
   3   chr3_58492992     ZBoe    A    G      0.5      1        2 
   3   chr3_58492992     ZGre    A    G        0      0        2 
   3   chr3_58492992     ZHar    A    G      0.5      1        2 
   3   chr3_58492992   Sample    A    G        0      0        2 
   3   chr3_58496297     AAsi    C    T        0      0        2 
   3   chr3_58496297     AKia    C    T        1      2        2 
   3   chr3_58496297     AOna    C    T        0      0        2 
   3   chr3_58496297     ASom    C    T        0      0        2 
   3   chr3_58496297     HCab    C    T        0      0        2 
   3   chr3_58496297     HPrz    C    T        0      0        2 
   3   chr3_58496297     ZBoe    C    T        0      0        2 
   3   chr3_58496297     ZGre    C    T        0      0        2 
   3   chr3_58496297     ZHar    C    T        0      0        2 
   3   chr3_58496297   Sample    C    T        0      0        2 
   3   chr3_58503461     AAsi    G    A        0      0        2 
   3   chr3_58503461     AKia    G    A        0      0        2 
   3   chr3_58503461     AOna    G    A        0      0        2 
   3   chr3_58503461     ASom    G    A        0      0        2 
   3   chr3_58503461     HCab    G    A        0      0        2 
   3   chr3_58503461     HPrz    G    A        0      0        2 
   3   chr3_58503461     ZBoe    G    A      0.5      1        2 
   3   chr3_58503461     ZGre    G    A        0      0        2 
   3   chr3_58503461     ZHar    G    A        0      0        2 
   3   chr3_58503461   Sample    G    A        0      0        2 
   3   chr3_58509795     AAsi    A    G        0      0        2 
   3   chr3_58509795     AKia    A    G        0      0        2 
   3   chr3_58509795     AOna    A    G        0      0        2 
   3   chr3_58509795     ASom    A    G        0      0        2 
   3   chr3_58509795     HCab    A    G        0      0        2 
   3   chr3_58509795     HPrz    A    G        0      0        2 
   3   chr3_58509795     ZBoe    A    G      0.5      1        2 
   3   chr3_58509795     ZGre    A    G        0      0        2 
   3   chr3_58509795     ZHar    A    G        0      0        2 
   3   chr3_58509795   Sample    A    G        0      0        2 
   3   chr3_58510541     AAsi    C    A        0      0        2 
   3   chr3_58510541     AKia    C    A        0      0        2 
   3   chr3_58510541     AOna    C    A        0      0        2 
   3   chr3_58510541     ASom    C    A        0      0        2 
   3   chr3_58510541     HCab    C    A        0      0        2 
   3   chr3_58510541     HPrz    C    A        0      0        2 
   3   chr3_58510541     ZBoe    C    A        0      0        2 
   3   chr3_58510541     ZGre    C    A        1      2        2 
   3   chr3_58510541     ZHar    C    A        1      2        2 
   3   chr3_58510541   Sample    C    A        0      0        2 
   3   chr3_58517019     AAsi    C    T        0      0        2 
   3   chr3_58517019     AKia    C    T        0      0        2 
   3   chr3_58517019     AOna    C    T      0.5      1        2 
   3   chr3_58517019     ASom    C    T        0      0        2 
   3   chr3_58517019     HCab    C    T        0      0        2 
   3   chr3_58517019     HPrz    C    T        0      0        2 
   3   chr3_58517019     ZBoe    C    T        0      0        2 
   3   chr3_58517019     ZGre    C    T        0      0        2 
   3   chr3_58517019     ZHar    C    T        0      0        2 
   3   chr3_58517019   Sample    C    T        0      0        2 
   3   chr3_58547775     AAsi    T    C        0      0        2 
   3   chr3_58547775     AKia    T    C        1      2        2 
   3   chr3_58547775     AOna    T    C        1      2        2 
   3   chr3_58547775     ASom    T    C        0      0        2 
   3   chr3_58547775     HCab    T    C        0      0        2 
   3   chr3_58547775     HPrz    T    C        0      0        2 
   3   chr3_58547775     ZBoe    T    C        0      0        2 
   3   chr3_58547775     ZGre    T    C        0      0        2 
   3   chr3_58547775     ZHar    T    C        0      0        2 
   3   chr3_58547775   Sample    T    C        0      0        2 
   3   chr3_58557132     AAsi    C    T        1      2        2 
   3   chr3_58557132     AKia    C    T        0      0        2 
   3   chr3_58557132     AOna    C    T        0      0        2 
   3   chr3_58557132     ASom    C    T        1      2        2 
   3   chr3_58557132     HCab    C    T        0      0        2 
   3   chr3_58557132     HPrz    C    T        0      0        2 
   3   chr3_58557132     ZBoe    C    T        0      0        2 
   3   chr3_58557132     ZGre    C    T        0      0        2 
   3   chr3_58557132     ZHar    C    T        0      0        2 
   3   chr3_58557132   Sample    C    T        1      2        2 
   3   chr3_58557321     AAsi    T    C        0      0        2 
   3   chr3_58557321     AKia    T    C        0      0        2 
   3   chr3_58557321     AOna    T    C      0.5      1        2 
   3   chr3_58557321     ASom    T    C        0      0        2 
   3   chr3_58557321     HCab    T    C        0      0        2 
   3   chr3_58557321     HPrz    T    C        0      0        2 
   3   chr3_58557321     ZBoe    T    C        0      0        2 
   3   chr3_58557321     ZGre    T    C        0      0        2 
   3   chr3_58557321     ZHar    T    C        0      0        2 
   3   chr3_58557321   Sample    T    C        0      0        2 
   3   chr3_58557338     AAsi    C    T        0      0        2 
   3   chr3_58557338     AKia    C    T        0      0        2 
   3   chr3_58557338     AOna    C    T        0      0        2 
   3   chr3_58557338     ASom    C    T        0      0        2 
   3   chr3_58557338     HCab    C    T        0      0        2 
   3   chr3_58557338     HPrz    C    T        0      0        2 
   3   chr3_58557338     ZBoe    C    T        0      0        2 
   3   chr3_58557338     ZGre    C    T      0.5      1        2 
   3   chr3_58557338     ZHar    C    T        0      0        2 
   3   chr3_58557338   Sample    C    T        0      0        2 
   3   chr3_58588057     AAsi    T    C        0      0        2 
   3   chr3_58588057     AKia    T    C        0      0        2 
   3   chr3_58588057     AOna    T    C        0      0        2 
   3   chr3_58588057     ASom    T    C        0      0        2 
   3   chr3_58588057     HCab    T    C        0      0        2 
   3   chr3_58588057     HPrz    T    C        0      0        2 
   3   chr3_58588057     ZBoe    T    C      0.5      1        2 
   3   chr3_58588057     ZGre    T    C        0      0        2 
   3   chr3_58588057     ZHar    T    C        0      0        2 
   3   chr3_58588057   Sample    T    C        0      0        2 
   3   chr3_58592517     AAsi    G    C        1      2        2 
   3   chr3_58592517     AKia    G    C        0      0        2 
   3   chr3_58592517     AOna    G    C        0      0        2 
   3   chr3_58592517     ASom    G    C        1      2        2 
   3   chr3_58592517     HCab    G    C        0      0        2 
   3   chr3_58592517     HPrz    G    C        0      0        2 
   3   chr3_58592517     ZBoe    G    C        0      0        2 
   3   chr3_58592517     ZGre    G    C        0      0        2 
   3   chr3_58592517     ZHar    G    C        0      0        2 
   3   chr3_58592517   Sample    G    C        1      2        2 
   3   chr3_58609039     AAsi    G    A        0      0        2 
   3   chr3_58609039     AKia    G    A        0      0        2 
   3   chr3_58609039     AOna    G    A        0      0        2 
   3   chr3_58609039     ASom    G    A        0      0        2 
   3   chr3_58609039     HCab    G    A        1      2        2 
   3   chr3_58609039     HPrz    G    A        0      0        2 
   3   chr3_58609039     ZBoe    G    A        0      0        2 
   3   chr3_58609039     ZGre    G    A        0      0        2 
   3   chr3_58609039     ZHar    G    A        0      0        2 
   3   chr3_58609039   Sample    G    A        0      0        2 
   3   chr3_58612637     AAsi    C    A        0      0        2 
   3   chr3_58612637     AKia    C    A        0      0        2 
   3   chr3_58612637     AOna    C    A        0      0        2 
   3   chr3_58612637     ASom    C    A        0      0        2 
   3   chr3_58612637     HCab    C    A        0      0        2 
   3   chr3_58612637     HPrz    C    A        0      0        2 
   3   chr3_58612637     ZBoe    C    A        0      0        2 
   3   chr3_58612637     ZGre    C    A        1      2        2 
   3   chr3_58612637     ZHar    C    A        0      0        2 
   3   chr3_58612637   Sample    C    A        0      0        2 
   3   chr3_58618832     AAsi    C    T        0      0        2 
   3   chr3_58618832     AKia    C    T        0      0        2 
   3   chr3_58618832     AOna    C    T        0      0        2 
   3   chr3_58618832     ASom    C    T        0      0        2 
   3   chr3_58618832     HCab    C    T        1      2        2 
   3   chr3_58618832     HPrz    C    T        1      2        2 
   3   chr3_58618832     ZBoe    C    T        0      0        2 
   3   chr3_58618832     ZGre    C    T        0      0        2 
   3   chr3_58618832     ZHar    C    T        0      0        2 
   3   chr3_58618832   Sample    C    T        0      0        2 
   3   chr3_58624522     AAsi    C    A        0      0        2 
   3   chr3_58624522     AKia    C    A        0      0        2 
   3   chr3_58624522     AOna    C    A        0      0        2 
   3   chr3_58624522     ASom    C    A        0      0        2 
   3   chr3_58624522     HCab    C    A        0      0        2 
   3   chr3_58624522     HPrz    C    A        0      0        2 
   3   chr3_58624522     ZBoe    C    A      0.5      1        2 
   3   chr3_58624522     ZGre    C    A        0      0        2 
   3   chr3_58624522     ZHar    C    A        0      0        2 
   3   chr3_58624522   Sample    C    A        0      0        2 
   3   chr3_58626121     AAsi    A    G        0      0        2 
   3   chr3_58626121     AKia    A    G      0.5      1        2 
   3   chr3_58626121     AOna    A    G        0      0        2 
   3   chr3_58626121     ASom    A    G        0      0        2 
   3   chr3_58626121     HCab    A    G        0      0        2 
   3   chr3_58626121     HPrz    A    G        0      0        2 
   3   chr3_58626121     ZBoe    A    G        0      0        2 
   3   chr3_58626121     ZGre    A    G        0      0        2 
   3   chr3_58626121     ZHar    A    G        0      0        2 
   3   chr3_58626121   Sample    A    G        0      0        2 
   3   chr3_58633255     AAsi    C    A        0      0        2 
   3   chr3_58633255     AKia    C    A        0      0        2 
   3   chr3_58633255     AOna    C    A      0.5      1        2 
   3   chr3_58633255     ASom    C    A        0      0        2 
   3   chr3_58633255     HCab    C    A        0      0        2 
   3   chr3_58633255     HPrz    C    A        0      0        2 
   3   chr3_58633255     ZBoe    C    A        0      0        2 
   3   chr3_58633255     ZGre    C    A        0      0        2 
   3   chr3_58633255     ZHar    C    A        0      0        2 
   3   chr3_58633255   Sample    C    A        0      0        2 
   3   chr3_58634259     AAsi    T    A        0      0        2 
   3   chr3_58634259     AKia    T    A        0      0        2 
   3   chr3_58634259     AOna    T    A        0      0        2 
   3   chr3_58634259     ASom    T    A        0      0        2 
   3   chr3_58634259     HCab    T    A        1      2        2 
   3   chr3_58634259     HPrz    T    A        1      2        2 
   3   chr3_58634259     ZBoe    T    A        0      0        2 
   3   chr3_58634259     ZGre    T    A        0      0        2 
   3   chr3_58634259     ZHar    T    A        0      0        2 
   3   chr3_58634259   Sample    T    A        0      0        2 
   3   chr3_58634395     AAsi    T    C        0      0        2 
   3   chr3_58634395     AKia    T    C        1      2        2 
   3   chr3_58634395     AOna    T    C        0      0        2 
   3   chr3_58634395     ASom    T    C        0      0        2 
   3   chr3_58634395     HCab    T    C        0      0        2 
   3   chr3_58634395     HPrz    T    C        0      0        2 
   3   chr3_58634395     ZBoe    T    C        0      0        2 
   3   chr3_58634395     ZGre    T    C        0      0        2 
   3   chr3_58634395     ZHar    T    C        0      0        2 
   3   chr3_58634395   Sample    T    C        0      0        2 
   3   chr3_58635315     AAsi    C    T      0.5      1        2 
   3   chr3_58635315     AKia    C    T        0      0        2 
   3   chr3_58635315     AOna    C    T        0      0        2 
   3   chr3_58635315     ASom    C    T        0      0        2 
   3   chr3_58635315     HCab    C    T        0      0        2 
   3   chr3_58635315     HPrz    C    T        0      0        2 
   3   chr3_58635315     ZBoe    C    T        0      0        2 
   3   chr3_58635315     ZGre    C    T        0      0        2 
   3   chr3_58635315     ZHar    C    T        0      0        2 
   3   chr3_58635315   Sample    C    T        0      0        2 
   3   chr3_58644528     AAsi    A    G        1      2        2 
   3   chr3_58644528     AKia    A    G      0.5      1        2 
   3   chr3_58644528     AOna    A    G        0      0        2 
   3   chr3_58644528     ASom    A    G        1      2        2 
   3   chr3_58644528     HCab    A    G        0      0        2 
   3   chr3_58644528     HPrz    A    G        0      0        2 
   3   chr3_58644528     ZBoe    A    G        0      0        2 
   3   chr3_58644528     ZGre    A    G        0      0        2 
   3   chr3_58644528     ZHar    A    G        0      0        2 
   3   chr3_58644528   Sample    A    G        1      2        2 
   3   chr3_58664997     AAsi    T    C        0      0        2 
   3   chr3_58664997     AKia    T    C        0      0        2 
   3   chr3_58664997     AOna    T    C        0      0        2 
   3   chr3_58664997     ASom    T    C        0      0        2 
   3   chr3_58664997     HCab    T    C        0      0        2 
   3   chr3_58664997     HPrz    T    C        0      0        2 
   3   chr3_58664997     ZBoe    T    C        0      0        2 
   3   chr3_58664997     ZGre    T    C        0      0        2 
   3   chr3_58664997     ZHar    T    C        1      2        2 
   3   chr3_58664997   Sample    T    C        0      0        2 
   3   chr3_58684887     AAsi    C    G        0      0        2 
   3   chr3_58684887     AKia    C    G        0      0        2 
   3   chr3_58684887     AOna    C    G        0      0        2 
   3   chr3_58684887     ASom    C    G        0      0        2 
   3   chr3_58684887     HCab    C    G        1      2        2 
   3   chr3_58684887     HPrz    C    G        1      2        2 
   3   chr3_58684887     ZBoe    C    G        0      0        2 
   3   chr3_58684887     ZGre    C    G        0      0        2 
   3   chr3_58684887     ZHar    C    G        0      0        2 
   3   chr3_58684887   Sample    C    G        0      0        2 
   3   chr3_58688423     AAsi    A    G        0      0        2 
   3   chr3_58688423     AKia    A    G        0      0        2 
   3   chr3_58688423     AOna    A    G        0      0        2 
   3   chr3_58688423     ASom    A    G        0      0        2 
   3   chr3_58688423     HCab    A    G        0      0        2 
   3   chr3_58688423     HPrz    A    G        0      0        2 
   3   chr3_58688423     ZBoe    A    G        0      0        2 
   3   chr3_58688423     ZGre    A    G      0.5      1        2 
   3   chr3_58688423     ZHar    A    G        0      0        2 
   3   chr3_58688423   Sample    A    G        0      0        2 
   3   chr3_58691636     AAsi    G    A        0      0        2 
   3   chr3_58691636     AKia    G    A        0      0        2 
   3   chr3_58691636     AOna    G    A        0      0        2 
   3   chr3_58691636     ASom    G    A        0      0        2 
   3   chr3_58691636     HCab    G    A        0      0        2 
   3   chr3_58691636     HPrz    G    A        0      0        2 
   3   chr3_58691636     ZBoe    G    A        0      0        2 
   3   chr3_58691636     ZGre    G    A      0.5      1        2 
   3   chr3_58691636     ZHar    G    A        0      0        2 
   3   chr3_58691636   Sample    G    A        0      0        2 
   3   chr3_58693881     AAsi    T    C        0      0        2 
   3   chr3_58693881     AKia    T    C        0      0        2 
   3   chr3_58693881     AOna    T    C        0      0        2 
   3   chr3_58693881     ASom    T    C        0      0        2 
   3   chr3_58693881     HCab    T    C        0      0        2 
   3   chr3_58693881     HPrz    T    C        0      0        2 
   3   chr3_58693881     ZBoe    T    C        1      2        2 
   3   chr3_58693881     ZGre    T    C        0      0        2 
   3   chr3_58693881     ZHar    T    C        0      0        2 
   3   chr3_58693881   Sample    T    C        0      0        2 
   3   chr3_58696841     AAsi    A    T        0      0        2 
   3   chr3_58696841     AKia    A    T        0      0        2 
   3   chr3_58696841     AOna    A    T        0      0        2 
   3   chr3_58696841     ASom    A    T        0      0        2 
   3   chr3_58696841     HCab    A    T        0      0        2 
   3   chr3_58696841     HPrz    A    T        0      0        2 
   3   chr3_58696841     ZBoe    A    T        0      0        2 
   3   chr3_58696841     ZGre    A    T        1      2        2 
   3   chr3_58696841     ZHar    A    T        0      0        2 
   3   chr3_58696841   Sample    A    T        0      0        2 
   3   chr3_58701206     AAsi    G    A        0      0        2 
   3   chr3_58701206     AKia    G    A        0      0        2 
   3   chr3_58701206     AOna    G    A        0      0        2 
   3   chr3_58701206     ASom    G    A        0      0        2 
   3   chr3_58701206     HCab    G    A        0      0        2 
   3   chr3_58701206     HPrz    G    A        0      0        2 
   3   chr3_58701206     ZBoe    G    A        1      2        2 
   3   chr3_58701206     ZGre    G    A        0      0        2 
   3   chr3_58701206     ZHar    G    A        0      0        2 
   3   chr3_58701206   Sample    G    A        0      0        2 
   3   chr3_58719911     AAsi    C    T        0      0        2 
   3   chr3_58719911     AKia    C    T      0.5      1        2 
   3   chr3_58719911     AOna    C    T        0      0        2 
   3   chr3_58719911     ASom    C    T        0      0        2 
   3   chr3_58719911     HCab    C    T        0      0        2 
   3   chr3_58719911     HPrz    C    T        0      0        2 
   3   chr3_58719911     ZBoe    C    T        0      0        2 
   3   chr3_58719911     ZGre    C    T        0      0        2 
   3   chr3_58719911     ZHar    C    T        0      0        2 
   3   chr3_58719911   Sample    C    T        0      0        2 
   3   chr3_58725485     AAsi    T    C        0      0        2 
   3   chr3_58725485     AKia    T    C      0.5      1        2 
   3   chr3_58725485     AOna    T    C        0      0        2 
   3   chr3_58725485     ASom    T    C        0      0        2 
   3   chr3_58725485     HCab    T    C        0      0        2 
   3   chr3_58725485     HPrz    T    C        0      0        2 
   3   chr3_58725485     ZBoe    T    C        0      0        2 
   3   chr3_58725485     ZGre    T    C        0      0        2 
   3   chr3_58725485     ZHar    T    C        0      0        2 
   3   chr3_58725485   Sample    T    C        0      0        2 
   3   chr3_58726434     AAsi    T    G        0      0        2 
   3   chr3_58726434     AKia    T    G        0      0        2 
   3   chr3_58726434     AOna    T    G        0      0        2 
   3   chr3_58726434     ASom    T    G        0      0        2 
   3   chr3_58726434     HCab    T    G        0      0        2 
   3   chr3_58726434     HPrz    T    G        0      0        2 
   3   chr3_58726434     ZBoe    T    G        0      0        2 
   3   chr3_58726434     ZGre    T    G        1      2        2 
   3   chr3_58726434     ZHar    T    G        0      0        2 
   3   chr3_58726434   Sample    T    G        0      0        2 
   3   chr3_58729201     AAsi    A    G        0      0        2 
   3   chr3_58729201     AKia    A    G        0      0        2 
   3   chr3_58729201     AOna    A    G        0      0        2 
   3   chr3_58729201     ASom    A    G        0      0        2 
   3   chr3_58729201     HCab    A    G        0      0        2 
   3   chr3_58729201     HPrz    A    G        0      0        2 
   3   chr3_58729201     ZBoe    A    G        1      2        2 
   3   chr3_58729201     ZGre    A    G        1      2        2 
   3   chr3_58729201     ZHar    A    G        1      2        2 
   3   chr3_58729201   Sample    A    G        0      0        2 
   3   chr3_58739720     AAsi    G    A      0.5      1        2 
   3   chr3_58739720     AKia    G    A        0      0        2 
   3   chr3_58739720     AOna    G    A        0      0        2 
   3   chr3_58739720     ASom    G    A        0      0        2 
   3   chr3_58739720     HCab    G    A        0      0        2 
   3   chr3_58739720     HPrz    G    A        0      0        2 
   3   chr3_58739720     ZBoe    G    A        0      0        2 
   3   chr3_58739720     ZGre    G    A        0      0        2 
   3   chr3_58739720     ZHar    G    A        0      0        2 
   3   chr3_58739720   Sample    G    A        0      0        2 
   3   chr3_58746996     AAsi    T    C        0      0        2 
   3   chr3_58746996     AKia    T    C        0      0        2 
   3   chr3_58746996     AOna    T    C        0      0        2 
   3   chr3_58746996     ASom    T    C        0      0        2 
   3   chr3_58746996     HCab    T    C        1      2        2 
   3   chr3_58746996     HPrz    T    C        1      2        2 
   3   chr3_58746996     ZBoe    T    C        0      0        2 
   3   chr3_58746996     ZGre    T    C        0      0        2 
   3   chr3_58746996     ZHar    T    C        0      0        2 
   3   chr3_58746996   Sample    T    C        0      0        2 
   3   chr3_58748792     AAsi    A    G        0      0        2 
   3   chr3_58748792     AKia    A    G        0      0        2 
   3   chr3_58748792     AOna    A    G        0      0        2 
   3   chr3_58748792     ASom    A    G        0      0        2 
   3   chr3_58748792     HCab    A    G        0      0        2 
   3   chr3_58748792     HPrz    A    G        0      0        2 
   3   chr3_58748792     ZBoe    A    G        0      0        2 
   3   chr3_58748792     ZGre    A    G      0.5      1        2 
   3   chr3_58748792     ZHar    A    G        0      0        2 
   3   chr3_58748792   Sample    A    G        0      0        2 
   3   chr3_58760859     AAsi    G    C        0      0        2 
   3   chr3_58760859     AKia    G    C      0.5      1        2 
   3   chr3_58760859     AOna    G    C        0      0        2 
   3   chr3_58760859     ASom    G    C        0      0        2 
   3   chr3_58760859     HCab    G    C        0      0        2 
   3   chr3_58760859     HPrz    G    C        0      0        2 
   3   chr3_58760859     ZBoe    G    C        0      0        2 
   3   chr3_58760859     ZGre    G    C        0      0        2 
   3   chr3_58760859     ZHar    G    C        0      0        2 
   3   chr3_58760859   Sample    G    C        0      0        2 
   3   chr3_58760980     AAsi    T    C        0      0        2 
   3   chr3_58760980     AKia    T    C        0      0        2 
   3   chr3_58760980     AOna    T    C        0      0        2 
   3   chr3_58760980     ASom    T    C        0      0        2 
   3   chr3_58760980     HCab    T    C        1      2        2 
   3   chr3_58760980     HPrz    T    C        1      2        2 
   3   chr3_58760980     ZBoe    T    C        0      0        2 
   3   chr3_58760980     ZGre    T    C        0      0        2 
   3   chr3_58760980     ZHar    T    C        0      0        2 
   3   chr3_58760980   Sample    T    C        0      0        2 
   3   chr3_58766629     AAsi    C    A        0      0        2 
   3   chr3_58766629     AKia    C    A        0      0        2 
   3   chr3_58766629     AOna    C    A        0      0        2 
   3   chr3_58766629     ASom    C    A        1      2        2 
   3   chr3_58766629     HCab    C    A        0      0        2 
   3   chr3_58766629     HPrz    C    A        0      0        2 
   3   chr3_58766629     ZBoe    C    A        0      0        2 
   3   chr3_58766629     ZGre    C    A        0      0        2 
   3   chr3_58766629     ZHar    C    A        0      0        2 
   3   chr3_58766629   Sample    C    A        0      0        2 
   3   chr3_58771490     AAsi    T    C        1      2        2 
   3   chr3_58771490     AKia    T    C        0      0        2 
   3   chr3_58771490     AOna    T    C        0      0        2 
   3   chr3_58771490     ASom    T    C        1      2        2 
   3   chr3_58771490     HCab    T    C        0      0        2 
   3   chr3_58771490     HPrz    T    C        0      0        2 
   3   chr3_58771490     ZBoe    T    C        0      0        2 
   3   chr3_58771490     ZGre    T    C        0      0        2 
   3   chr3_58771490     ZHar    T    C        0      0        2 
   3   chr3_58771490   Sample    T    C        1      2        2 
   3   chr3_58775965     AAsi    G    C        0      0        2 
   3   chr3_58775965     AKia    G    C        1      2        2 
   3   chr3_58775965     AOna    G    C      0.5      1        2 
   3   chr3_58775965     ASom    G    C        0      0        2 
   3   chr3_58775965     HCab    G    C        0      0        2 
   3   chr3_58775965     HPrz    G    C        0      0        2 
   3   chr3_58775965     ZBoe    G    C        0      0        2 
   3   chr3_58775965     ZGre    G    C        0      0        2 
   3   chr3_58775965     ZHar    G    C        0      0        2 
   3   chr3_58775965   Sample    G    C        0      0        2 
   3   chr3_58776331     AAsi    A    G        0      0        2 
   3   chr3_58776331     AKia    A    G        1      2        2 
   3   chr3_58776331     AOna    A    G      0.5      1        2 
   3   chr3_58776331     ASom    A    G        0      0        2 
   3   chr3_58776331     HCab    A    G        0      0        2 
   3   chr3_58776331     HPrz    A    G        0      0        2 
   3   chr3_58776331     ZBoe    A    G        0      0        2 
   3   chr3_58776331     ZGre    A    G        0      0        2 
   3   chr3_58776331     ZHar    A    G        0      0        2 
   3   chr3_58776331   Sample    A    G        0      0        2 
   3   chr3_58777525     AAsi    C    A        0      0        2 
   3   chr3_58777525     AKia    C    A        0      0        2 
   3   chr3_58777525     AOna    C    A        0      0        2 
   3   chr3_58777525     ASom    C    A        0      0        2 
   3   chr3_58777525     HCab    C    A        0      0        2 
   3   chr3_58777525     HPrz    C    A        0      0        2 
   3   chr3_58777525     ZBoe    C    A      0.5      1        2 
   3   chr3_58777525     ZGre    C    A        0      0        2 
   3   chr3_58777525     ZHar    C    A        0      0        2 
   3   chr3_58777525   Sample    C    A        0      0        2 
   3   chr3_58782691     AAsi    A    G        0      0        2 
   3   chr3_58782691     AKia    A    G        0      0        2 
   3   chr3_58782691     AOna    A    G        0      0        2 
   3   chr3_58782691     ASom    A    G        0      0        2 
   3   chr3_58782691     HCab    A    G        1      2        2 
   3   chr3_58782691     HPrz    A    G      0.5      1        2 
   3   chr3_58782691     ZBoe    A    G        0      0        2 
   3   chr3_58782691     ZGre    A    G        0      0        2 
   3   chr3_58782691     ZHar    A    G        0      0        2 
   3   chr3_58782691   Sample    A    G        0      0        2 
   3   chr3_58786190     AAsi    C    G      0.5      1        2 
   3   chr3_58786190     AKia    C    G        0      0        2 
   3   chr3_58786190     AOna    C    G        0      0        2 
   3   chr3_58786190     ASom    C    G        0      0        2 
   3   chr3_58786190     HCab    C    G        0      0        2 
   3   chr3_58786190     HPrz    C    G        0      0        2 
   3   chr3_58786190     ZBoe    C    G        0      0        2 
   3   chr3_58786190     ZGre    C    G        0      0        2 
   3   chr3_58786190     ZHar    C    G        0      0        2 
   3   chr3_58786190   Sample    C    G        0      0        2 
   3   chr3_58791284     AAsi    A    G        0      0        2 
   3   chr3_58791284     AKia    A    G        0      0        2 
   3   chr3_58791284     AOna    A    G        0      0        2 
   3   chr3_58791284     ASom    A    G        0      0        2 
   3   chr3_58791284     HCab    A    G        0      0        2 
   3   chr3_58791284     HPrz    A    G        0      0        2 
   3   chr3_58791284     ZBoe    A    G      0.5      1        2 
   3   chr3_58791284     ZGre    A    G        0      0        2 
   3   chr3_58791284     ZHar    A    G        0      0        2 
   3   chr3_58791284   Sample    A    G        0      0        2 
   3   chr3_58791721     AAsi    C    T        0      0        2 
   3   chr3_58791721     AKia    C    T        0      0        2 
   3   chr3_58791721     AOna    C    T        0      0        2 
   3   chr3_58791721     ASom    C    T        0      0        2 
   3   chr3_58791721     HCab    C    T        1      2        2 
   3   chr3_58791721     HPrz    C    T        1      2        2 
   3   chr3_58791721     ZBoe    C    T        0      0        2 
   3   chr3_58791721     ZGre    C    T        0      0        2 
   3   chr3_58791721     ZHar    C    T        0      0        2 
   3   chr3_58791721   Sample    C    T        0      0        2 
   3   chr3_58792576     AAsi    T    C        0      0        2 
   3   chr3_58792576     AKia    T    C        0      0        2 
   3   chr3_58792576     AOna    T    C        0      0        2 
   3   chr3_58792576     ASom    T    C        0      0        2 
   3   chr3_58792576     HCab    T    C        0      0        2 
   3   chr3_58792576     HPrz    T    C        0      0        2 
   3   chr3_58792576     ZBoe    T    C      0.5      1        2 
   3   chr3_58792576     ZGre    T    C        0      0        2 
   3   chr3_58792576     ZHar    T    C        0      0        2 
   3   chr3_58792576   Sample    T    C        0      0        2 
   3   chr3_58793124     AAsi    C    T        0      0        2 
   3   chr3_58793124     AKia    C    T        1      2        2 
   3   chr3_58793124     AOna    C    T      0.5      1        2 
   3   chr3_58793124     ASom    C    T        0      0        2 
   3   chr3_58793124     HCab    C    T        0      0        2 
   3   chr3_58793124     HPrz    C    T        0      0        2 
   3   chr3_58793124     ZBoe    C    T        0      0        2 
   3   chr3_58793124     ZGre    C    T        0      0        2 
   3   chr3_58793124     ZHar    C    T        0      0        2 
   3   chr3_58793124   Sample    C    T        0      0        2 
   3   chr3_58821795     AAsi    G    A        0      0        2 
   3   chr3_58821795     AKia    G    A        0      0        2 
   3   chr3_58821795     AOna    G    A        0      0        2 
   3   chr3_58821795     ASom    G    A        0      0        2 
   3   chr3_58821795     HCab    G    A        1      2        2 
   3   chr3_58821795     HPrz    G    A        1      2        2 
   3   chr3_58821795     ZBoe    G    A        0      0        2 
   3   chr3_58821795     ZGre    G    A        0      0        2 
   3   chr3_58821795     ZHar    G    A        0      0        2 
   3   chr3_58821795   Sample    G    A        0      0        2 
   3   chr3_58822015     AAsi    A    C        0      0        2 
   3   chr3_58822015     AKia    A    C        0      0        2 
   3   chr3_58822015     AOna    A    C      0.5      1        2 
   3   chr3_58822015     ASom    A    C        0      0        2 
   3   chr3_58822015     HCab    A    C        0      0        2 
   3   chr3_58822015     HPrz    A    C        0      0        2 
   3   chr3_58822015     ZBoe    A    C        0      0        2 
   3   chr3_58822015     ZGre    A    C        0      0        2 
   3   chr3_58822015     ZHar    A    C        0      0        2 
   3   chr3_58822015   Sample    A    C        0      0        2 
   3   chr3_58822487     AAsi    A    G        0      0        2 
   3   chr3_58822487     AKia    A    G        0      0        2 
   3   chr3_58822487     AOna    A    G        0      0        2 
   3   chr3_58822487     ASom    A    G        0      0        2 
   3   chr3_58822487     HCab    A    G        1      2        2 
   3   chr3_58822487     HPrz    A    G        1      2        2 
   3   chr3_58822487     ZBoe    A    G        0      0        2 
   3   chr3_58822487     ZGre    A    G        0      0        2 
   3   chr3_58822487     ZHar    A    G        0      0        2 
   3   chr3_58822487   Sample    A    G        0      0        2 
   3   chr3_58823709     AAsi    G    T        0      0        2 
   3   chr3_58823709     AKia    G    T        0      0        2 
   3   chr3_58823709     AOna    G    T        0      0        2 
   3   chr3_58823709     ASom    G    T        0      0        2 
   3   chr3_58823709     HCab    G    T        1      2        2 
   3   chr3_58823709     HPrz    G    T      0.5      1        2 
   3   chr3_58823709     ZBoe    G    T        0      0        2 
   3   chr3_58823709     ZGre    G    T        0      0        2 
   3   chr3_58823709     ZHar    G    T        0      0        2 
   3   chr3_58823709   Sample    G    T        0      0        2 
   3   chr3_58831825     AAsi    C    A        0      0        2 
   3   chr3_58831825     AKia    C    A        0      0        2 
   3   chr3_58831825     AOna    C    A        0      0        2 
   3   chr3_58831825     ASom    C    A        0      0        2 
   3   chr3_58831825     HCab    C    A        0      0        2 
   3   chr3_58831825     HPrz    C    A        0      0        2 
   3   chr3_58831825     ZBoe    C    A        0      0        2 
   3   chr3_58831825     ZGre    C    A        0      0        2 
   3   chr3_58831825     ZHar    C    A        1      2        2 
   3   chr3_58831825   Sample    C    A        0      0        2 
   3   chr3_58835380     AAsi    C    T        0      0        2 
   3   chr3_58835380     AKia    C    T        0      0        2 
   3   chr3_58835380     AOna    C    T        0      0        2 
   3   chr3_58835380     ASom    C    T        0      0        2 
   3   chr3_58835380     HCab    C    T        0      0        2 
   3   chr3_58835380     HPrz    C    T        0      0        2 
   3   chr3_58835380     ZBoe    C    T        0      0        2 
   3   chr3_58835380     ZGre    C    T        1      2        2 
   3   chr3_58835380     ZHar    C    T        0      0        2 
   3   chr3_58835380   Sample    C    T        0      0        2 
   3   chr3_58836089     AAsi    T    C        0      0        2 
   3   chr3_58836089     AKia    T    C        0      0        2 
   3   chr3_58836089     AOna    T    C        0      0        2 
   3   chr3_58836089     ASom    T    C        0      0        2 
   3   chr3_58836089     HCab    T    C        0      0        2 
   3   chr3_58836089     HPrz    T    C        0      0        2 
   3   chr3_58836089     ZBoe    T    C      0.5      1        2 
   3   chr3_58836089     ZGre    T    C        0      0        2 
   3   chr3_58836089     ZHar    T    C        0      0        2 
   3   chr3_58836089   Sample    T    C        0      0        2 
   3   chr3_58838646     AAsi    T    C        0      0        2 
   3   chr3_58838646     AKia    T    C        0      0        2 
   3   chr3_58838646     AOna    T    C        0      0        2 
   3   chr3_58838646     ASom    T    C        0      0        2 
   3   chr3_58838646     HCab    T    C        1      2        2 
   3   chr3_58838646     HPrz    T    C        1      2        2 
   3   chr3_58838646     ZBoe    T    C        0      0        2 
   3   chr3_58838646     ZGre    T    C        0      0        2 
   3   chr3_58838646     ZHar    T    C        0      0        2 
   3   chr3_58838646   Sample    T    C        0      0        2 
   3   chr3_58841453     AAsi    T    C        0      0        2 
   3   chr3_58841453     AKia    T    C        0      0        2 
   3   chr3_58841453     AOna    T    C        0      0        2 
   3   chr3_58841453     ASom    T    C        0      0        2 
   3   chr3_58841453     HCab    T    C        0      0        2 
   3   chr3_58841453     HPrz    T    C        0      0        2 
   3   chr3_58841453     ZBoe    T    C        0      0        2 
   3   chr3_58841453     ZGre    T    C        0      0        2 
   3   chr3_58841453     ZHar    T    C      0.5      1        2 
   3   chr3_58841453   Sample    T    C        0      0        2 
   3   chr3_58842479     AAsi    T    C        0      0        2 
   3   chr3_58842479     AKia    T    C        0      0        2 
   3   chr3_58842479     AOna    T    C        0      0        2 
   3   chr3_58842479     ASom    T    C        0      0        2 
   3   chr3_58842479     HCab    T    C        0      0        2 
   3   chr3_58842479     HPrz    T    C        0      0        2 
   3   chr3_58842479     ZBoe    T    C      0.5      1        2 
   3   chr3_58842479     ZGre    T    C        0      0        2 
   3   chr3_58842479     ZHar    T    C        0      0        2 
   3   chr3_58842479   Sample    T    C        0      0        2 
   3   chr3_58849644     AAsi    G    C        0      0        2 
   3   chr3_58849644     AKia    G    C        0      0        2 
   3   chr3_58849644     AOna    G    C        0      0        2 
   3   chr3_58849644     ASom    G    C        0      0        2 
   3   chr3_58849644     HCab    G    C        0      0        2 
   3   chr3_58849644     HPrz    G    C        1      2        2 
   3   chr3_58849644     ZBoe    G    C        0      0        2 
   3   chr3_58849644     ZGre    G    C        0      0        2 
   3   chr3_58849644     ZHar    G    C        0      0        2 
   3   chr3_58849644   Sample    G    C        0      0        2 
   3   chr3_58852564     AAsi    G    C        0      0        2 
   3   chr3_58852564     AKia    G    C        0      0        2 
   3   chr3_58852564     AOna    G    C        0      0        2 
   3   chr3_58852564     ASom    G    C        0      0        2 
   3   chr3_58852564     HCab    G    C        1      2        2 
   3   chr3_58852564     HPrz    G    C        0      0        2 
   3   chr3_58852564     ZBoe    G    C        0      0        2 
   3   chr3_58852564     ZGre    G    C        0      0        2 
   3   chr3_58852564     ZHar    G    C        0      0        2 
   3   chr3_58852564   Sample    G    C        0      0        2 
   3   chr3_58858010     AAsi    G    T        0      0        2 
   3   chr3_58858010     AKia    G    T        0      0        2 
   3   chr3_58858010     AOna    G    T        0      0        2 
   3   chr3_58858010     ASom    G    T        0      0        2 
   3   chr3_58858010     HCab    G    T        1      2        2 
   3   chr3_58858010     HPrz    G    T        0      0        2 
   3   chr3_58858010     ZBoe    G    T        0      0        2 
   3   chr3_58858010     ZGre    G    T        0      0        2 
   3   chr3_58858010     ZHar    G    T        0      0        2 
   3   chr3_58858010   Sample    G    T        0      0        2 
   3   chr3_58858276     AAsi    C    T        0      0        2 
   3   chr3_58858276     AKia    C    T        0      0        2 
   3   chr3_58858276     AOna    C    T        0      0        2 
   3   chr3_58858276     ASom    C    T        0      0        2 
   3   chr3_58858276     HCab    C    T        1      2        2 
   3   chr3_58858276     HPrz    C    T        0      0        2 
   3   chr3_58858276     ZBoe    C    T        0      0        2 
   3   chr3_58858276     ZGre    C    T        0      0        2 
   3   chr3_58858276     ZHar    C    T        0      0        2 
   3   chr3_58858276   Sample    C    T        0      0        2 
   3   chr3_58862005     AAsi    A    G        0      0        2 
   3   chr3_58862005     AKia    A    G      0.5      1        2 
   3   chr3_58862005     AOna    A    G        1      2        2 
   3   chr3_58862005     ASom    A    G        0      0        2 
   3   chr3_58862005     HCab    A    G        0      0        2 
   3   chr3_58862005     HPrz    A    G        0      0        2 
   3   chr3_58862005     ZBoe    A    G        0      0        2 
   3   chr3_58862005     ZGre    A    G        0      0        2 
   3   chr3_58862005     ZHar    A    G        0      0        2 
   3   chr3_58862005   Sample    A    G        0      0        2 
   3   chr3_58865252     AAsi    A    G        0      0        2 
   3   chr3_58865252     AKia    A    G      0.5      1        2 
   3   chr3_58865252     AOna    A    G        0      0        2 
   3   chr3_58865252     ASom    A    G        0      0        2 
   3   chr3_58865252     HCab    A    G        0      0        2 
   3   chr3_58865252     HPrz    A    G        0      0        2 
   3   chr3_58865252     ZBoe    A    G        0      0        2 
   3   chr3_58865252     ZGre    A    G        0      0        2 
   3   chr3_58865252     ZHar    A    G        0      0        2 
   3   chr3_58865252   Sample    A    G        0      0        2 
   3   chr3_58867760     AAsi    T    A        0      0        2 
   3   chr3_58867760     AKia    T    A        0      0        2 
   3   chr3_58867760     AOna    T    A        0      0        2 
   3   chr3_58867760     ASom    T    A        0      0        2 
   3   chr3_58867760     HCab    T    A        1      2        2 
   3   chr3_58867760     HPrz    T    A        1      2        2 
   3   chr3_58867760     ZBoe    T    A        0      0        2 
   3   chr3_58867760     ZGre    T    A        0      0        2 
   3   chr3_58867760     ZHar    T    A        0      0        2 
   3   chr3_58867760   Sample    T    A        0      0        2 
   3   chr3_58870657     AAsi    G    A        1      2        2 
   3   chr3_58870657     AKia    G    A        0      0        2 
   3   chr3_58870657     AOna    G    A        0      0        2 
   3   chr3_58870657     ASom    G    A        1      2        2 
   3   chr3_58870657     HCab    G    A        0      0        2 
   3   chr3_58870657     HPrz    G    A        0      0        2 
   3   chr3_58870657     ZBoe    G    A        0      0        2 
   3   chr3_58870657     ZGre    G    A        0      0        2 
   3   chr3_58870657     ZHar    G    A        0      0        2 
   3   chr3_58870657   Sample    G    A        1      2        2 
   3   chr3_58871352     AAsi    T    C        0      0        2 
   3   chr3_58871352     AKia    T    C        0      0        2 
   3   chr3_58871352     AOna    T    C        0      0        2 
   3   chr3_58871352     ASom    T    C        0      0        2 
   3   chr3_58871352     HCab    T    C        1      2        2 
   3   chr3_58871352     HPrz    T    C        0      0        2 
   3   chr3_58871352     ZBoe    T    C        0      0        2 
   3   chr3_58871352     ZGre    T    C        0      0        2 
   3   chr3_58871352     ZHar    T    C        0      0        2 
   3   chr3_58871352   Sample    T    C        0      0        2 
   3   chr3_58888733     AAsi    T    G        0      0        2 
   3   chr3_58888733     AKia    T    G        0      0        2 
   3   chr3_58888733     AOna    T    G      0.5      1        2 
   3   chr3_58888733     ASom    T    G        0      0        2 
   3   chr3_58888733     HCab    T    G        0      0        2 
   3   chr3_58888733     HPrz    T    G        0      0        2 
   3   chr3_58888733     ZBoe    T    G        0      0        2 
   3   chr3_58888733     ZGre    T    G        0      0        2 
   3   chr3_58888733     ZHar    T    G        0      0        2 
   3   chr3_58888733   Sample    T    G        0      0        2 
   3   chr3_58901652     AAsi    G    A        0      0        2 
   3   chr3_58901652     AKia    G    A        0      0        2 
   3   chr3_58901652     AOna    G    A        0      0        2 
   3   chr3_58901652     ASom    G    A        0      0        2 
   3   chr3_58901652     HCab    G    A        1      2        2 
   3   chr3_58901652     HPrz    G    A        1      2        2 
   3   chr3_58901652     ZBoe    G    A        0      0        2 
   3   chr3_58901652     ZGre    G    A        0      0        2 
   3   chr3_58901652     ZHar    G    A        0      0        2 
   3   chr3_58901652   Sample    G    A        0      0        2 
   3   chr3_58911327     AAsi    C    T        0      0        2 
   3   chr3_58911327     AKia    C    T        0      0        2 
   3   chr3_58911327     AOna    C    T      0.5      1        2 
   3   chr3_58911327     ASom    C    T        0      0        2 
   3   chr3_58911327     HCab    C    T        0      0        2 
   3   chr3_58911327     HPrz    C    T        0      0        2 
   3   chr3_58911327     ZBoe    C    T        0      0        2 
   3   chr3_58911327     ZGre    C    T        0      0        2 
   3   chr3_58911327     ZHar    C    T        0      0        2 
   3   chr3_58911327   Sample    C    T        0      0        2 
   3   chr3_58913216     AAsi    G    A      0.5      1        2 
   3   chr3_58913216     AKia    G    A        0      0        2 
   3   chr3_58913216     AOna    G    A        0      0        2 
   3   chr3_58913216     ASom    G    A        1      2        2 
   3   chr3_58913216     HCab    G    A        0      0        2 
   3   chr3_58913216     HPrz    G    A        0      0        2 
   3   chr3_58913216     ZBoe    G    A        0      0        2 
   3   chr3_58913216     ZGre    G    A        0      0        2 
   3   chr3_58913216     ZHar    G    A        0      0        2 
   3   chr3_58913216   Sample    G    A        0      0        2 
   3   chr3_58917497     AAsi    A    G        0      0        2 
   3   chr3_58917497     AKia    A    G        0      0        2 
   3   chr3_58917497     AOna    A    G      0.5      1        2 
   3   chr3_58917497     ASom    A    G        0      0        2 
   3   chr3_58917497     HCab    A    G        0      0        2 
   3   chr3_58917497     HPrz    A    G        0      0        2 
   3   chr3_58917497     ZBoe    A    G        0      0        2 
   3   chr3_58917497     ZGre    A    G        0      0        2 
   3   chr3_58917497     ZHar    A    G        0      0        2 
   3   chr3_58917497   Sample    A    G        0      0        2 
   3   chr3_58926899     AAsi    T    G        0      0        2 
   3   chr3_58926899     AKia    T    G        0      0        2 
   3   chr3_58926899     AOna    T    G        0      0        2 
   3   chr3_58926899     ASom    T    G        0      0        2 
   3   chr3_58926899     HCab    T    G        1      2        2 
   3   chr3_58926899     HPrz    T    G        1      2        2 
   3   chr3_58926899     ZBoe    T    G        0      0        2 
   3   chr3_58926899     ZGre    T    G        0      0        2 
   3   chr3_58926899     ZHar    T    G        0      0        2 
   3   chr3_58926899   Sample    T    G        0      0        2 
   3   chr3_58926912     AAsi    A    G        0      0        2 
   3   chr3_58926912     AKia    A    G        0      0        2 
   3   chr3_58926912     AOna    A    G        0      0        2 
   3   chr3_58926912     ASom    A    G        0      0        2 
   3   chr3_58926912     HCab    A    G        0      0        2 
   3   chr3_58926912     HPrz    A    G        1      2        2 
   3   chr3_58926912     ZBoe    A    G        0      0        2 
   3   chr3_58926912     ZGre    A    G        0      0        2 
   3   chr3_58926912     ZHar    A    G        0      0        2 
   3   chr3_58926912   Sample    A    G        0      0        2 
   3   chr3_58931635     AAsi    T    G        0      0        2 
   3   chr3_58931635     AKia    T    G        0      0        2 
   3   chr3_58931635     AOna    T    G      0.5      1        2 
   3   chr3_58931635     ASom    T    G        0      0        2 
   3   chr3_58931635     HCab    T    G        0      0        2 
   3   chr3_58931635     HPrz    T    G        0      0        2 
   3   chr3_58931635     ZBoe    T    G        0      0        2 
   3   chr3_58931635     ZGre    T    G        0      0        2 
   3   chr3_58931635     ZHar    T    G        0      0        2 
   3   chr3_58931635   Sample    T    G        0      0        2 
   3   chr3_58937934     AAsi    C    T        0      0        2 
   3   chr3_58937934     AKia    C    T        0      0        2 
   3   chr3_58937934     AOna    C    T        0      0        2 
   3   chr3_58937934     ASom    C    T        0      0        2 
   3   chr3_58937934     HCab    C    T        1      2        2 
   3   chr3_58937934     HPrz    C    T      0.5      1        2 
   3   chr3_58937934     ZBoe    C    T        0      0        2 
   3   chr3_58937934     ZGre    C    T        0      0        2 
   3   chr3_58937934     ZHar    C    T        0      0        2 
   3   chr3_58937934   Sample    C    T        0      0        2 
   3   chr3_58941621     AAsi    T    C      0.5      1        2 
   3   chr3_58941621     AKia    T    C        0      0        2 
   3   chr3_58941621     AOna    T    C        0      0        2 
   3   chr3_58941621     ASom    T    C        0      0        2 
   3   chr3_58941621     HCab    T    C        0      0        2 
   3   chr3_58941621     HPrz    T    C        0      0        2 
   3   chr3_58941621     ZBoe    T    C        0      0        2 
   3   chr3_58941621     ZGre    T    C        0      0        2 
   3   chr3_58941621     ZHar    T    C        0      0        2 
   3   chr3_58941621   Sample    T    C        0      0        2 
   3   chr3_58944379     AAsi    A    G        1      2        2 
   3   chr3_58944379     AKia    A    G        1      2        2 
   3   chr3_58944379     AOna    A    G        1      2        2 
   3   chr3_58944379     ASom    A    G        1      2        2 
   3   chr3_58944379     HCab    A    G        0      0        2 
   3   chr3_58944379     HPrz    A    G        0      0        2 
   3   chr3_58944379     ZBoe    A    G        0      0        2 
   3   chr3_58944379     ZGre    A    G        0      0        2 
   3   chr3_58944379     ZHar    A    G        0      0        2 
   3   chr3_58944379   Sample    A    G        1      2        2 
   3   chr3_58945348     AAsi    C    T        0      0        2 
   3   chr3_58945348     AKia    C    T        0      0        2 
   3   chr3_58945348     AOna    C    T        0      0        2 
   3   chr3_58945348     ASom    C    T        0      0        2 
   3   chr3_58945348     HCab    C    T        1      2        2 
   3   chr3_58945348     HPrz    C    T        1      2        2 
   3   chr3_58945348     ZBoe    C    T        0      0        2 
   3   chr3_58945348     ZGre    C    T        0      0        2 
   3   chr3_58945348     ZHar    C    T        0      0        2 
   3   chr3_58945348   Sample    C    T        0      0        2 
   3   chr3_58949685     AAsi    A    G        0      0        2 
   3   chr3_58949685     AKia    A    G        0      0        2 
   3   chr3_58949685     AOna    A    G        0      0        2 
   3   chr3_58949685     ASom    A    G        0      0        2 
   3   chr3_58949685     HCab    A    G        0      0        2 
   3   chr3_58949685     HPrz    A    G        0      0        2 
   3   chr3_58949685     ZBoe    A    G      0.5      1        2 
   3   chr3_58949685     ZGre    A    G        0      0        2 
   3   chr3_58949685     ZHar    A    G      0.5      1        2 
   3   chr3_58949685   Sample    A    G        0      0        2 
   3   chr3_58952647     AAsi    G    T        0      0        2 
   3   chr3_58952647     AKia    G    T        0      0        2 
   3   chr3_58952647     AOna    G    T        1      2        2 
   3   chr3_58952647     ASom    G    T        0      0        2 
   3   chr3_58952647     HCab    G    T        0      0        2 
   3   chr3_58952647     HPrz    G    T        0      0        2 
   3   chr3_58952647     ZBoe    G    T        0      0        2 
   3   chr3_58952647     ZGre    G    T        0      0        2 
   3   chr3_58952647     ZHar    G    T        0      0        2 
   3   chr3_58952647   Sample    G    T        0      0        2 
   3   chr3_58958547     AAsi    A    C        0      0        2 
   3   chr3_58958547     AKia    A    C        0      0        2 
   3   chr3_58958547     AOna    A    C        0      0        2 
   3   chr3_58958547     ASom    A    C        0      0        2 
   3   chr3_58958547     HCab    A    C        1      2        2 
   3   chr3_58958547     HPrz    A    C        1      2        2 
   3   chr3_58958547     ZBoe    A    C        0      0        2 
   3   chr3_58958547     ZGre    A    C        0      0        2 
   3   chr3_58958547     ZHar    A    C        0      0        2 
   3   chr3_58958547   Sample    A    C        0      0        2 
   3   chr3_58958594     AAsi    A    G        0      0        2 
   3   chr3_58958594     AKia    A    G        0      0        2 
   3   chr3_58958594     AOna    A    G        0      0        2 
   3   chr3_58958594     ASom    A    G        0      0        2 
   3   chr3_58958594     HCab    A    G        1      2        2 
   3   chr3_58958594     HPrz    A    G        1      2        2 
   3   chr3_58958594     ZBoe    A    G        0      0        2 
   3   chr3_58958594     ZGre    A    G        0      0        2 
   3   chr3_58958594     ZHar    A    G        0      0        2 
   3   chr3_58958594   Sample    A    G        0      0        2 
   3   chr3_58958900     AAsi    A    C        0      0        2 
   3   chr3_58958900     AKia    A    C        0      0        2 
   3   chr3_58958900     AOna    A    C        0      0        2 
   3   chr3_58958900     ASom    A    C        0      0        2 
   3   chr3_58958900     HCab    A    C        0      0        2 
   3   chr3_58958900     HPrz    A    C        0      0        2 
   3   chr3_58958900     ZBoe    A    C        1      2        2 
   3   chr3_58958900     ZGre    A    C        1      2        2 
   3   chr3_58958900     ZHar    A    C        0      0        2 
   3   chr3_58958900   Sample    A    C        0      0        2 
   3   chr3_58961415     AAsi    G    A        0      0        2 
   3   chr3_58961415     AKia    G    A        0      0        2 
   3   chr3_58961415     AOna    G    A        0      0        2 
   3   chr3_58961415     ASom    G    A        0      0        2 
   3   chr3_58961415     HCab    G    A        0      0        2 
   3   chr3_58961415     HPrz    G    A        0      0        2 
   3   chr3_58961415     ZBoe    G    A        0      0        2 
   3   chr3_58961415     ZGre    G    A        1      2        2 
   3   chr3_58961415     ZHar    G    A        0      0        2 
   3   chr3_58961415   Sample    G    A        0      0        2 
   3   chr3_58975812     AAsi    T    G        0      0        2 
   3   chr3_58975812     AKia    T    G        0      0        2 
   3   chr3_58975812     AOna    T    G        0      0        2 
   3   chr3_58975812     ASom    T    G      0.5      1        2 
   3   chr3_58975812     HCab    T    G        0      0        2 
   3   chr3_58975812     HPrz    T    G        0      0        2 
   3   chr3_58975812     ZBoe    T    G        0      0        2 
   3   chr3_58975812     ZGre    T    G        0      0        2 
   3   chr3_58975812     ZHar    T    G        0      0        2 
   3   chr3_58975812   Sample    T    G        0      0        2 
   3   chr3_58976100     AAsi    A    C        1      2        2 
   3   chr3_58976100     AKia    A    C        0      0        2 
   3   chr3_58976100     AOna    A    C        0      0        2 
   3   chr3_58976100     ASom    A    C        1      2        2 
   3   chr3_58976100     HCab    A    C        0      0        2 
   3   chr3_58976100     HPrz    A    C        0      0        2 
   3   chr3_58976100     ZBoe    A    C        0      0        2 
   3   chr3_58976100     ZGre    A    C        0      0        2 
   3   chr3_58976100     ZHar    A    C        0      0        2 
   3   chr3_58976100   Sample    A    C        1      2        2 
   3   chr3_58977649     AAsi    A    G        0      0        2 
   3   chr3_58977649     AKia    A    G        0      0        2 
   3   chr3_58977649     AOna    A    G        0      0        2 
   3   chr3_58977649     ASom    A    G        0      0        2 
   3   chr3_58977649     HCab    A    G        0      0        2 
   3   chr3_58977649     HPrz    A    G        0      0        2 
   3   chr3_58977649     ZBoe    A    G        1      2        2 
   3   chr3_58977649     ZGre    A    G        1      2        2 
   3   chr3_58977649     ZHar    A    G      0.5      1        2 
   3   chr3_58977649   Sample    A    G        0      0        2 
   3   chr3_58984551     AAsi    C    T        0      0        2 
   3   chr3_58984551     AKia    C    T        0      0        2 
   3   chr3_58984551     AOna    C    T        0      0        2 
   3   chr3_58984551     ASom    C    T        0      0        2 
   3   chr3_58984551     HCab    C    T        1      2        2 
   3   chr3_58984551     HPrz    C    T        1      2        2 
   3   chr3_58984551     ZBoe    C    T        0      0        2 
   3   chr3_58984551     ZGre    C    T        0      0        2 
   3   chr3_58984551     ZHar    C    T        0      0        2 
   3   chr3_58984551   Sample    C    T        0      0        2 
   3   chr3_58988521     AAsi    G    C        0      0        2 
   3   chr3_58988521     AKia    G    C        0      0        2 
   3   chr3_58988521     AOna    G    C        0      0        2 
   3   chr3_58988521     ASom    G    C        0      0        2 
   3   chr3_58988521     HCab    G    C        0      0        2 
   3   chr3_58988521     HPrz    G    C        0      0        2 
   3   chr3_58988521     ZBoe    G    C        0      0        2 
   3   chr3_58988521     ZGre    G    C        1      2        2 
   3   chr3_58988521     ZHar    G    C        0      0        2 
   3   chr3_58988521   Sample    G    C        0      0        2 
   3   chr3_58988934     AAsi    T    G      0.5      1        2 
   3   chr3_58988934     AKia    T    G        0      0        2 
   3   chr3_58988934     AOna    T    G        0      0        2 
   3   chr3_58988934     ASom    T    G        0      0        2 
   3   chr3_58988934     HCab    T    G        0      0        2 
   3   chr3_58988934     HPrz    T    G        0      0        2 
   3   chr3_58988934     ZBoe    T    G        0      0        2 
   3   chr3_58988934     ZGre    T    G        0      0        2 
   3   chr3_58988934     ZHar    T    G        0      0        2 
   3   chr3_58988934   Sample    T    G        0      0        2 
   3   chr3_58990207     AAsi    G    C      0.5      1        2 
   3   chr3_58990207     AKia    G    C        0      0        2 
   3   chr3_58990207     AOna    G    C        0      0        2 
   3   chr3_58990207     ASom    G    C        0      0        2 
   3   chr3_58990207     HCab    G    C        0      0        2 
   3   chr3_58990207     HPrz    G    C        0      0        2 
   3   chr3_58990207     ZBoe    G    C        0      0        2 
   3   chr3_58990207     ZGre    G    C        0      0        2 
   3   chr3_58990207     ZHar    G    C        0      0        2 
   3   chr3_58990207   Sample    G    C        0      0        2 
   3   chr3_58998059     AAsi    G    A        0      0        2 
   3   chr3_58998059     AKia    G    A        0      0        2 
   3   chr3_58998059     AOna    G    A        0      0        2 
   3   chr3_58998059     ASom    G    A        0      0        2 
   3   chr3_58998059     HCab    G    A        0      0        2 
   3   chr3_58998059     HPrz    G    A        0      0        2 
   3   chr3_58998059     ZBoe    G    A        0      0        2 
   3   chr3_58998059     ZGre    G    A        0      0        2 
   3   chr3_58998059     ZHar    G    A      0.5      1        2 
   3   chr3_58998059   Sample    G    A        0      0        2 
   3   chr3_58998704     AAsi    C    T        0      0        2 
   3   chr3_58998704     AKia    C    T        1      2        2 
   3   chr3_58998704     AOna    C    T      0.5      1        2 
   3   chr3_58998704     ASom    C    T        0      0        2 
   3   chr3_58998704     HCab    C    T        0      0        2 
   3   chr3_58998704     HPrz    C    T        0      0        2 
   3   chr3_58998704     ZBoe    C    T        0      0        2 
   3   chr3_58998704     ZGre    C    T        0      0        2 
   3   chr3_58998704     ZHar    C    T        0      0        2 
   3   chr3_58998704   Sample    C    T        0      0        2 
   3   chr3_58998751     AAsi    T    C        0      0        2 
   3   chr3_58998751     AKia    T    C        0      0        2 
   3   chr3_58998751     AOna    T    C        0      0        2 
   3   chr3_58998751     ASom    T    C        0      0        2 
   3   chr3_58998751     HCab    T    C        0      0        2 
   3   chr3_58998751     HPrz    T    C        0      0        2 
   3   chr3_58998751     ZBoe    T    C        0      0        2 
   3   chr3_58998751     ZGre    T    C        0      0        2 
   3   chr3_58998751     ZHar    T    C      0.5      1        2 
   3   chr3_58998751   Sample    T    C        0      0        2 
   3   chr3_59000323     AAsi    C    T        0      0        2 
   3   chr3_59000323     AKia    C    T        0      0        2 
   3   chr3_59000323     AOna    C    T        0      0        2 
   3   chr3_59000323     ASom    C    T        0      0        2 
   3   chr3_59000323     HCab    C    T        1      2        2 
   3   chr3_59000323     HPrz    C    T        1      2        2 
   3   chr3_59000323     ZBoe    C    T        0      0        2 
   3   chr3_59000323     ZGre    C    T        0      0        2 
   3   chr3_59000323     ZHar    C    T        0      0        2 
   3   chr3_59000323   Sample    C    T        0      0        2 
   3   chr3_59012893     AAsi    G    C        0      0        2 
   3   chr3_59012893     AKia    G    C        0      0        2 
   3   chr3_59012893     AOna    G    C        0      0        2 
   3   chr3_59012893     ASom    G    C        0      0        2 
   3   chr3_59012893     HCab    G    C        1      2        2 
   3   chr3_59012893     HPrz    G    C        1      2        2 
   3   chr3_59012893     ZBoe    G    C        0      0        2 
   3   chr3_59012893     ZGre    G    C        0      0        2 
   3   chr3_59012893     ZHar    G    C        0      0        2 
   3   chr3_59012893   Sample    G    C        0      0        2 
   3   chr3_59013783     AAsi    A    G        1      2        2 
   3   chr3_59013783     AKia    A    G        0      0        2 
   3   chr3_59013783     AOna    A    G        0      0        2 
   3   chr3_59013783     ASom    A    G        1      2        2 
   3   chr3_59013783     HCab    A    G        0      0        2 
   3   chr3_59013783     HPrz    A    G        0      0        2 
   3   chr3_59013783     ZBoe    A    G        0      0        2 
   3   chr3_59013783     ZGre    A    G        0      0        2 
   3   chr3_59013783     ZHar    A    G        0      0        2 
   3   chr3_59013783   Sample    A    G        1      2        2 
   3   chr3_59014470     AAsi    T    C      0.5      1        2 
   3   chr3_59014470     AKia    T    C        0      0        2 
   3   chr3_59014470     AOna    T    C        0      0        2 
   3   chr3_59014470     ASom    T    C        0      0        2 
   3   chr3_59014470     HCab    T    C        0      0        2 
   3   chr3_59014470     HPrz    T    C        0      0        2 
   3   chr3_59014470     ZBoe    T    C        0      0        2 
   3   chr3_59014470     ZGre    T    C        0      0        2 
   3   chr3_59014470     ZHar    T    C        0      0        2 
   3   chr3_59014470   Sample    T    C        0      0        2 
   3   chr3_59016893     AAsi    A    C        0      0        2 
   3   chr3_59016893     AKia    A    C        1      2        2 
   3   chr3_59016893     AOna    A    C        0      0        2 
   3   chr3_59016893     ASom    A    C        0      0        2 
   3   chr3_59016893     HCab    A    C        0      0        2 
   3   chr3_59016893     HPrz    A    C        0      0        2 
   3   chr3_59016893     ZBoe    A    C        0      0        2 
   3   chr3_59016893     ZGre    A    C        0      0        2 
   3   chr3_59016893     ZHar    A    C        0      0        2 
   3   chr3_59016893   Sample    A    C        0      0        2 
   3   chr3_59020356     AAsi    C    T        0      0        2 
   3   chr3_59020356     AKia    C    T        0      0        2 
   3   chr3_59020356     AOna    C    T        0      0        2 
   3   chr3_59020356     ASom    C    T        0      0        2 
   3   chr3_59020356     HCab    C    T        0      0        2 
   3   chr3_59020356     HPrz    C    T        0      0        2 
   3   chr3_59020356     ZBoe    C    T        0      0        2 
   3   chr3_59020356     ZGre    C    T        1      2        2 
   3   chr3_59020356     ZHar    C    T        0      0        2 
   3   chr3_59020356   Sample    C    T        0      0        2 
   3   chr3_59020697     AAsi    T    C        0      0        2 
   3   chr3_59020697     AKia    T    C        0      0        2 
   3   chr3_59020697     AOna    T    C        0      0        2 
   3   chr3_59020697     ASom    T    C        0      0        2 
   3   chr3_59020697     HCab    T    C        1      2        2 
   3   chr3_59020697     HPrz    T    C        1      2        2 
   3   chr3_59020697     ZBoe    T    C        0      0        2 
   3   chr3_59020697     ZGre    T    C        0      0        2 
   3   chr3_59020697     ZHar    T    C        0      0        2 
   3   chr3_59020697   Sample    T    C        0      0        2 
   3   chr3_59025102     AAsi    T    C        0      0        2 
   3   chr3_59025102     AKia    T    C        0      0        2 
   3   chr3_59025102     AOna    T    C        0      0        2 
   3   chr3_59025102     ASom    T    C        0      0        2 
   3   chr3_59025102     HCab    T    C        1      2        2 
   3   chr3_59025102     HPrz    T    C        1      2        2 
   3   chr3_59025102     ZBoe    T    C        0      0        2 
   3   chr3_59025102     ZGre    T    C        0      0        2 
   3   chr3_59025102     ZHar    T    C        0      0        2 
   3   chr3_59025102   Sample    T    C        0      0        2 
   3   chr3_59034664     AAsi    C    T      0.5      1        2 
   3   chr3_59034664     AKia    C    T        0      0        2 
   3   chr3_59034664     AOna    C    T        0      0        2 
   3   chr3_59034664     ASom    C    T        0      0        2 
   3   chr3_59034664     HCab    C    T        0      0        2 
   3   chr3_59034664     HPrz    C    T        0      0        2 
   3   chr3_59034664     ZBoe    C    T        0      0        2 
   3   chr3_59034664     ZGre    C    T        0      0        2 
   3   chr3_59034664     ZHar    C    T        0      0        2 
   3   chr3_59034664   Sample    C    T        0      0        2 
   3   chr3_59037836     AAsi    T    C        0      0        2 
   3   chr3_59037836     AKia    T    C        0      0        2 
   3   chr3_59037836     AOna    T    C      0.5      1        2 
   3   chr3_59037836     ASom    T    C        0      0        2 
   3   chr3_59037836     HCab    T    C        1      2        2 
   3   chr3_59037836     HPrz    T    C        1      2        2 
   3   chr3_59037836     ZBoe    T    C        0      0        2 
   3   chr3_59037836     ZGre    T    C        0      0        2 
   3   chr3_59037836     ZHar    T    C        0      0        2 
   3   chr3_59037836   Sample    T    C        0      0        2 
   3   chr3_59039370     AAsi    T    C        0      0        2 
   3   chr3_59039370     AKia    T    C        0      0        2 
   3   chr3_59039370     AOna    T    C      0.5      1        2 
   3   chr3_59039370     ASom    T    C        0      0        2 
   3   chr3_59039370     HCab    T    C        0      0        2 
   3   chr3_59039370     HPrz    T    C        0      0        2 
   3   chr3_59039370     ZBoe    T    C        0      0        2 
   3   chr3_59039370     ZGre    T    C        0      0        2 
   3   chr3_59039370     ZHar    T    C        0      0        2 
   3   chr3_59039370   Sample    T    C        0      0        2 
   3   chr3_59039724     AAsi    G    A        0      0        2 
   3   chr3_59039724     AKia    G    A        1      2        2 
   3   chr3_59039724     AOna    G    A      0.5      1        2 
   3   chr3_59039724     ASom    G    A        0      0        2 
   3   chr3_59039724     HCab    G    A        0      0        2 
   3   chr3_59039724     HPrz    G    A        0      0        2 
   3   chr3_59039724     ZBoe    G    A        0      0        2 
   3   chr3_59039724     ZGre    G    A        0      0        2 
   3   chr3_59039724     ZHar    G    A        0      0        2 
   3   chr3_59039724   Sample    G    A        0      0        2 
   3   chr3_59042294     AAsi    A    G        0      0        2 
   3   chr3_59042294     AKia    A    G        0      0        2 
   3   chr3_59042294     AOna    A    G        0      0        2 
   3   chr3_59042294     ASom    A    G        0      0        2 
   3   chr3_59042294     HCab    A    G        1      2        2 
   3   chr3_59042294     HPrz    A    G        1      2        2 
   3   chr3_59042294     ZBoe    A    G        0      0        2 
   3   chr3_59042294     ZGre    A    G        0      0        2 
   3   chr3_59042294     ZHar    A    G        0      0        2 
   3   chr3_59042294   Sample    A    G        0      0        2 
   3   chr3_59042841     AAsi    G    A      0.5      1        2 
   3   chr3_59042841     AKia    G    A        0      0        2 
   3   chr3_59042841     AOna    G    A        0      0        2 
   3   chr3_59042841     ASom    G    A        0      0        2 
   3   chr3_59042841     HCab    G    A        0      0        2 
   3   chr3_59042841     HPrz    G    A        0      0        2 
   3   chr3_59042841     ZBoe    G    A        0      0        2 
   3   chr3_59042841     ZGre    G    A        0      0        2 
   3   chr3_59042841     ZHar    G    A        0      0        2 
   3   chr3_59042841   Sample    G    A        0      0        2 
   3   chr3_59046408     AAsi    T    C      0.5      1        2 
   3   chr3_59046408     AKia    T    C        0      0        2 
   3   chr3_59046408     AOna    T    C        0      0        2 
   3   chr3_59046408     ASom    T    C        0      0        2 
   3   chr3_59046408     HCab    T    C        0      0        2 
   3   chr3_59046408     HPrz    T    C        0      0        2 
   3   chr3_59046408     ZBoe    T    C        0      0        2 
   3   chr3_59046408     ZGre    T    C        0      0        2 
   3   chr3_59046408     ZHar    T    C        0      0        2 
   3   chr3_59046408   Sample    T    C        0      0        2 
   3   chr3_59061613     AAsi    A    G        0      0        2 
   3   chr3_59061613     AKia    A    G        0      0        2 
   3   chr3_59061613     AOna    A    G        0      0        2 
   3   chr3_59061613     ASom    A    G        0      0        2 
   3   chr3_59061613     HCab    A    G        0      0        2 
   3   chr3_59061613     HPrz    A    G        0      0        2 
   3   chr3_59061613     ZBoe    A    G        0      0        2 
   3   chr3_59061613     ZGre    A    G        1      2        2 
   3   chr3_59061613     ZHar    A    G        0      0        2 
   3   chr3_59061613   Sample    A    G        0      0        2 
   3   chr3_59078259     AAsi    G    A        0      0        2 
   3   chr3_59078259     AKia    G    A      0.5      1        2 
   3   chr3_59078259     AOna    G    A        0      0        2 
   3   chr3_59078259     ASom    G    A        0      0        2 
   3   chr3_59078259     HCab    G    A        0      0        2 
   3   chr3_59078259     HPrz    G    A        0      0        2 
   3   chr3_59078259     ZBoe    G    A        0      0        2 
   3   chr3_59078259     ZGre    G    A        0      0        2 
   3   chr3_59078259     ZHar    G    A        0      0        2 
   3   chr3_59078259   Sample    G    A        0      0        2 
   3   chr3_59082353     AAsi    C    G        0      0        2 
   3   chr3_59082353     AKia    C    G      0.5      1        2 
   3   chr3_59082353     AOna    C    G        1      2        2 
   3   chr3_59082353     ASom    C    G        0      0        2 
   3   chr3_59082353     HCab    C    G        0      0        2 
   3   chr3_59082353     HPrz    C    G        0      0        2 
   3   chr3_59082353     ZBoe    C    G        0      0        2 
   3   chr3_59082353     ZGre    C    G        0      0        2 
   3   chr3_59082353     ZHar    C    G        0      0        2 
   3   chr3_59082353   Sample    C    G        0      0        2 
   3   chr3_59084193     AAsi    G    C        0      0        2 
   3   chr3_59084193     AKia    G    C      0.5      1        2 
   3   chr3_59084193     AOna    G    C        0      0        2 
   3   chr3_59084193     ASom    G    C        0      0        2 
   3   chr3_59084193     HCab    G    C        0      0        2 
   3   chr3_59084193     HPrz    G    C        0      0        2 
   3   chr3_59084193     ZBoe    G    C        0      0        2 
   3   chr3_59084193     ZGre    G    C        0      0        2 
   3   chr3_59084193     ZHar    G    C        0      0        2 
   3   chr3_59084193   Sample    G    C        0      0        2 
   3   chr3_59087514     AAsi    A    G        0      0        2 
   3   chr3_59087514     AKia    A    G        0      0        2 
   3   chr3_59087514     AOna    A    G        0      0        2 
   3   chr3_59087514     ASom    A    G        0      0        2 
   3   chr3_59087514     HCab    A    G        1      2        2 
   3   chr3_59087514     HPrz    A    G        1      2        2 
   3   chr3_59087514     ZBoe    A    G        0      0        2 
   3   chr3_59087514     ZGre    A    G        0      0        2 
   3   chr3_59087514     ZHar    A    G        0      0        2 
   3   chr3_59087514   Sample    A    G        0      0        2 
   3   chr3_59093374     AAsi    A    G        0      0        2 
   3   chr3_59093374     AKia    A    G        0      0        2 
   3   chr3_59093374     AOna    A    G        0      0        2 
   3   chr3_59093374     ASom    A    G        0      0        2 
   3   chr3_59093374     HCab    A    G        0      0        2 
   3   chr3_59093374     HPrz    A    G        0      0        2 
   3   chr3_59093374     ZBoe    A    G        0      0        2 
   3   chr3_59093374     ZGre    A    G        0      0        2 
   3   chr3_59093374     ZHar    A    G        1      2        2 
   3   chr3_59093374   Sample    A    G        0      0        2 
   3   chr3_59093487     AAsi    A    G        0      0        2 
   3   chr3_59093487     AKia    A    G        0      0        2 
   3   chr3_59093487     AOna    A    G        0      0        2 
   3   chr3_59093487     ASom    A    G        0      0        2 
   3   chr3_59093487     HCab    A    G        0      0        2 
   3   chr3_59093487     HPrz    A    G        0      0        2 
   3   chr3_59093487     ZBoe    A    G        0      0        2 
   3   chr3_59093487     ZGre    A    G        1      2        2 
   3   chr3_59093487     ZHar    A    G        0      0        2 
   3   chr3_59093487   Sample    A    G        0      0        2 
   3   chr3_59097654     AAsi    G    A        0      0        2 
   3   chr3_59097654     AKia    G    A        0      0        2 
   3   chr3_59097654     AOna    G    A        0      0        2 
   3   chr3_59097654     ASom    G    A        0      0        2 
   3   chr3_59097654     HCab    G    A        1      2        2 
   3   chr3_59097654     HPrz    G    A        1      2        2 
   3   chr3_59097654     ZBoe    G    A        0      0        2 
   3   chr3_59097654     ZGre    G    A        0      0        2 
   3   chr3_59097654     ZHar    G    A        0      0        2 
   3   chr3_59097654   Sample    G    A        0      0        2 
   3   chr3_59099518     AAsi    A    C        0      0        2 
   3   chr3_59099518     AKia    A    C        1      2        2 
   3   chr3_59099518     AOna    A    C        0      0        2 
   3   chr3_59099518     ASom    A    C        0      0        2 
   3   chr3_59099518     HCab    A    C        0      0        2 
   3   chr3_59099518     HPrz    A    C        0      0        2 
   3   chr3_59099518     ZBoe    A    C        0      0        2 
   3   chr3_59099518     ZGre    A    C        0      0        2 
   3   chr3_59099518     ZHar    A    C        0      0        2 
   3   chr3_59099518   Sample    A    C        0      0        2 
   3   chr3_59100185     AAsi    C    G        0      0        2 
   3   chr3_59100185     AKia    C    G        0      0        2 
   3   chr3_59100185     AOna    C    G        0      0        2 
   3   chr3_59100185     ASom    C    G        0      0        2 
   3   chr3_59100185     HCab    C    G        0      0        2 
   3   chr3_59100185     HPrz    C    G      0.5      1        2 
   3   chr3_59100185     ZBoe    C    G        0      0        2 
   3   chr3_59100185     ZGre    C    G        0      0        2 
   3   chr3_59100185     ZHar    C    G        0      0        2 
   3   chr3_59100185   Sample    C    G        0      0        2 
   3   chr3_59102209     AAsi    A    G        0      0        2 
   3   chr3_59102209     AKia    A    G        0      0        2 
   3   chr3_59102209     AOna    A    G        0      0        2 
   3   chr3_59102209     ASom    A    G        0      0        2 
   3   chr3_59102209     HCab    A    G        0      0        2 
   3   chr3_59102209     HPrz    A    G        0      0        2 
   3   chr3_59102209     ZBoe    A    G        0      0        2 
   3   chr3_59102209     ZGre    A    G        0      0        2 
   3   chr3_59102209     ZHar    A    G        1      2        2 
   3   chr3_59102209   Sample    A    G        0      0        2 
   3   chr3_59103292     AAsi    G    C        0      0        2 
   3   chr3_59103292     AKia    G    C        0      0        2 
   3   chr3_59103292     AOna    G    C        0      0        2 
   3   chr3_59103292     ASom    G    C        0      0        2 
   3   chr3_59103292     HCab    G    C        0      0        2 
   3   chr3_59103292     HPrz    G    C        0      0        2 
   3   chr3_59103292     ZBoe    G    C        0      0        2 
   3   chr3_59103292     ZGre    G    C        0      0        2 
   3   chr3_59103292     ZHar    G    C        1      2        2 
   3   chr3_59103292   Sample    G    C        0      0        2 
   3   chr3_59110840     AAsi    A    G        0      0        2 
   3   chr3_59110840     AKia    A    G        0      0        2 
   3   chr3_59110840     AOna    A    G        0      0        2 
   3   chr3_59110840     ASom    A    G        0      0        2 
   3   chr3_59110840     HCab    A    G      0.5      1        2 
   3   chr3_59110840     HPrz    A    G        0      0        2 
   3   chr3_59110840     ZBoe    A    G        0      0        2 
   3   chr3_59110840     ZGre    A    G        0      0        2 
   3   chr3_59110840     ZHar    A    G        0      0        2 
   3   chr3_59110840   Sample    A    G        0      0        2 
   3   chr3_59114660     AAsi    A    G        0      0        2 
   3   chr3_59114660     AKia    A    G        0      0        2 
   3   chr3_59114660     AOna    A    G        0      0        2 
   3   chr3_59114660     ASom    A    G        0      0        2 
   3   chr3_59114660     HCab    A    G        1      2        2 
   3   chr3_59114660     HPrz    A    G        1      2        2 
   3   chr3_59114660     ZBoe    A    G        0      0        2 
   3   chr3_59114660     ZGre    A    G        0      0        2 
   3   chr3_59114660     ZHar    A    G        0      0        2 
   3   chr3_59114660   Sample    A    G        0      0        2 
   3   chr3_59130783     AAsi    C    T        0      0        2 
   3   chr3_59130783     AKia    C    T        0      0        2 
   3   chr3_59130783     AOna    C    T        0      0        2 
   3   chr3_59130783     ASom    C    T        0      0        2 
   3   chr3_59130783     HCab    C    T        1      2        2 
   3   chr3_59130783     HPrz    C    T        1      2        2 
   3   chr3_59130783     ZBoe    C    T        0      0        2 
   3   chr3_59130783     ZGre    C    T        0      0        2 
   3   chr3_59130783     ZHar    C    T        0      0        2 
   3   chr3_59130783   Sample    C    T        0      0        2 
   3   chr3_59135181     AAsi    A    G        0      0        2 
   3   chr3_59135181     AKia    A    G        0      0        2 
   3   chr3_59135181     AOna    A    G        0      0        2 
   3   chr3_59135181     ASom    A    G        0      0        2 
   3   chr3_59135181     HCab    A    G        0      0        2 
   3   chr3_59135181     HPrz    A    G        0      0        2 
   3   chr3_59135181     ZBoe    A    G        0      0        2 
   3   chr3_59135181     ZGre    A    G        1      2        2 
   3   chr3_59135181     ZHar    A    G        0      0        2 
   3   chr3_59135181   Sample    A    G        0      0        2 
   3   chr3_59135865     AAsi    T    C        0      0        2 
   3   chr3_59135865     AKia    T    C        0      0        2 
   3   chr3_59135865     AOna    T    C        0      0        2 
   3   chr3_59135865     ASom    T    C        0      0        2 
   3   chr3_59135865     HCab    T    C        0      0        2 
   3   chr3_59135865     HPrz    T    C        0      0        2 
   3   chr3_59135865     ZBoe    T    C        0      0        2 
   3   chr3_59135865     ZGre    T    C        0      0        2 
   3   chr3_59135865     ZHar    T    C        1      2        2 
   3   chr3_59135865   Sample    T    C        0      0        2 
   3   chr3_59141998     AAsi    G    A        0      0        2 
   3   chr3_59141998     AKia    G    A      0.5      1        2 
   3   chr3_59141998     AOna    G    A        0      0        2 
   3   chr3_59141998     ASom    G    A        0      0        2 
   3   chr3_59141998     HCab    G    A        0      0        2 
   3   chr3_59141998     HPrz    G    A        0      0        2 
   3   chr3_59141998     ZBoe    G    A        0      0        2 
   3   chr3_59141998     ZGre    G    A        0      0        2 
   3   chr3_59141998     ZHar    G    A        0      0        2 
   3   chr3_59141998   Sample    G    A        0      0        2 
   3   chr3_59148960     AAsi    T    C        0      0        2 
   3   chr3_59148960     AKia    T    C        0      0        2 
   3   chr3_59148960     AOna    T    C        0      0        2 
   3   chr3_59148960     ASom    T    C        0      0        2 
   3   chr3_59148960     HCab    T    C        0      0        2 
   3   chr3_59148960     HPrz    T    C        0      0        2 
   3   chr3_59148960     ZBoe    T    C        0      0        2 
   3   chr3_59148960     ZGre    T    C        0      0        2 
   3   chr3_59148960     ZHar    T    C        1      2        2 
   3   chr3_59148960   Sample    T    C        0      0        2 
   3   chr3_59153567     AAsi    G    T        0      0        2 
   3   chr3_59153567     AKia    G    T        0      0        2 
   3   chr3_59153567     AOna    G    T        0      0        2 
   3   chr3_59153567     ASom    G    T        0      0        2 
   3   chr3_59153567     HCab    G    T        0      0        2 
   3   chr3_59153567     HPrz    G    T      0.5      1        2 
   3   chr3_59153567     ZBoe    G    T        0      0        2 
   3   chr3_59153567     ZGre    G    T        0      0        2 
   3   chr3_59153567     ZHar    G    T        0      0        2 
   3   chr3_59153567   Sample    G    T        0      0        2 
   3   chr3_59155727     AAsi    G    A        0      0        2 
   3   chr3_59155727     AKia    G    A        0      0        2 
   3   chr3_59155727     AOna    G    A        0      0        2 
   3   chr3_59155727     ASom    G    A        0      0        2 
   3   chr3_59155727     HCab    G    A      0.5      1        2 
   3   chr3_59155727     HPrz    G    A        0      0        2 
   3   chr3_59155727     ZBoe    G    A        0      0        2 
   3   chr3_59155727     ZGre    G    A        0      0        2 
   3   chr3_59155727     ZHar    G    A        0      0        2 
   3   chr3_59155727   Sample    G    A        0      0        2 
   3   chr3_59170444     AAsi    A    G        0      0        2 
   3   chr3_59170444     AKia    A    G        0      0        2 
   3   chr3_59170444     AOna    A    G        0      0        2 
   3   chr3_59170444     ASom    A    G        0      0        2 
   3   chr3_59170444     HCab    A    G        1      2        2 
   3   chr3_59170444     HPrz    A    G        1      2        2 
   3   chr3_59170444     ZBoe    A    G        0      0        2 
   3   chr3_59170444     ZGre    A    G        0      0        2 
   3   chr3_59170444     ZHar    A    G        0      0        2 
   3   chr3_59170444   Sample    A    G        0      0        2 
   3   chr3_59172334     AAsi    C    T        0      0        2 
   3   chr3_59172334     AKia    C    T        0      0        2 
   3   chr3_59172334     AOna    C    T        0      0        2 
   3   chr3_59172334     ASom    C    T        0      0        2 
   3   chr3_59172334     HCab    C    T      0.5      1        2 
   3   chr3_59172334     HPrz    C    T      0.5      1        2 
   3   chr3_59172334     ZBoe    C    T        0      0        2 
   3   chr3_59172334     ZGre    C    T        0      0        2 
   3   chr3_59172334     ZHar    C    T        0      0        2 
   3   chr3_59172334   Sample    C    T        0      0        2 
   3   chr3_59174436     AAsi    A    G        0      0        2 
   3   chr3_59174436     AKia    A    G        0      0        2 
   3   chr3_59174436     AOna    A    G        0      0        2 
   3   chr3_59174436     ASom    A    G        0      0        2 
   3   chr3_59174436     HCab    A    G        1      2        2 
   3   chr3_59174436     HPrz    A    G        1      2        2 
   3   chr3_59174436     ZBoe    A    G        0      0        2 
   3   chr3_59174436     ZGre    A    G        0      0        2 
   3   chr3_59174436     ZHar    A    G        0      0        2 
   3   chr3_59174436   Sample    A    G        0      0        2 
   3   chr3_59178857     AAsi    C    G        0      0        2 
   3   chr3_59178857     AKia    C    G        0      0        2 
   3   chr3_59178857     AOna    C    G        0      0        2 
   3   chr3_59178857     ASom    C    G        0      0        2 
   3   chr3_59178857     HCab    C    G        1      2        2 
   3   chr3_59178857     HPrz    C    G        1      2        2 
   3   chr3_59178857     ZBoe    C    G        0      0        2 
   3   chr3_59178857     ZGre    C    G        0      0        2 
   3   chr3_59178857     ZHar    C    G        0      0        2 
   3   chr3_59178857   Sample    C    G        0      0        2 
   3   chr3_59183755     AAsi    A    G        0      0        2 
   3   chr3_59183755     AKia    A    G        1      2        2 
   3   chr3_59183755     AOna    A    G        0      0        2 
   3   chr3_59183755     ASom    A    G        0      0        2 
   3   chr3_59183755     HCab    A    G        0      0        2 
   3   chr3_59183755     HPrz    A    G        0      0        2 
   3   chr3_59183755     ZBoe    A    G        0      0        2 
   3   chr3_59183755     ZGre    A    G        0      0        2 
   3   chr3_59183755     ZHar    A    G        0      0        2 
   3   chr3_59183755   Sample    A    G        0      0        2 
   3   chr3_59183756     AAsi    A    C        0      0        2 
   3   chr3_59183756     AKia    A    C        1      2        2 
   3   chr3_59183756     AOna    A    C        0      0        2 
   3   chr3_59183756     ASom    A    C        0      0        2 
   3   chr3_59183756     HCab    A    C        0      0        2 
   3   chr3_59183756     HPrz    A    C        0      0        2 
   3   chr3_59183756     ZBoe    A    C        0      0        2 
   3   chr3_59183756     ZGre    A    C        0      0        2 
   3   chr3_59183756     ZHar    A    C        0      0        2 
   3   chr3_59183756   Sample    A    C        0      0        2 
   3   chr3_59187252     AAsi    G    A        0      0        2 
   3   chr3_59187252     AKia    G    A        0      0        2 
   3   chr3_59187252     AOna    G    A        0      0        2 
   3   chr3_59187252     ASom    G    A        0      0        2 
   3   chr3_59187252     HCab    G    A        0      0        2 
   3   chr3_59187252     HPrz    G    A        0      0        2 
   3   chr3_59187252     ZBoe    G    A        0      0        2 
   3   chr3_59187252     ZGre    G    A        0      0        2 
   3   chr3_59187252     ZHar    G    A        1      2        2 
   3   chr3_59187252   Sample    G    A        0      0        2 
   3   chr3_59206422     AAsi    A    G        0      0        2 
   3   chr3_59206422     AKia    A    G        0      0        2 
   3   chr3_59206422     AOna    A    G        0      0        2 
   3   chr3_59206422     ASom    A    G        0      0        2 
   3   chr3_59206422     HCab    A    G        0      0        2 
   3   chr3_59206422     HPrz    A    G      0.5      1        2 
   3   chr3_59206422     ZBoe    A    G        0      0        2 
   3   chr3_59206422     ZGre    A    G        0      0        2 
   3   chr3_59206422     ZHar    A    G        0      0        2 
   3   chr3_59206422   Sample    A    G        0      0        2 
   3   chr3_59210625     AAsi    G    A        0      0        2 
   3   chr3_59210625     AKia    G    A        1      2        2 
   3   chr3_59210625     AOna    G    A        0      0        2 
   3   chr3_59210625     ASom    G    A        0      0        2 
   3   chr3_59210625     HCab    G    A        1      2        2 
   3   chr3_59210625     HPrz    G    A        1      2        2 
   3   chr3_59210625     ZBoe    G    A        0      0        2 
   3   chr3_59210625     ZGre    G    A        0      0        2 
   3   chr3_59210625     ZHar    G    A        0      0        2 
   3   chr3_59210625   Sample    G    A        1      2        2 
   3   chr3_59236501     AAsi    C    G        0      0        2 
   3   chr3_59236501     AKia    C    G        1      2        2 
   3   chr3_59236501     AOna    C    G        0      0        2 
   3   chr3_59236501     ASom    C    G        0      0        2 
   3   chr3_59236501     HCab    C    G        0      0        2 
   3   chr3_59236501     HPrz    C    G        0      0        2 
   3   chr3_59236501     ZBoe    C    G        0      0        2 
   3   chr3_59236501     ZGre    C    G        0      0        2 
   3   chr3_59236501     ZHar    C    G        0      0        2 
   3   chr3_59236501   Sample    C    G        0      0        2 
   3   chr3_59242100     AAsi    C    G        0      0        2 
   3   chr3_59242100     AKia    C    G      0.5      1        2 
   3   chr3_59242100     AOna    C    G        0      0        2 
   3   chr3_59242100     ASom    C    G        0      0        2 
   3   chr3_59242100     HCab    C    G        0      0        2 
   3   chr3_59242100     HPrz    C    G        0      0        2 
   3   chr3_59242100     ZBoe    C    G        0      0        2 
   3   chr3_59242100     ZGre    C    G        0      0        2 
   3   chr3_59242100     ZHar    C    G        0      0        2 
   3   chr3_59242100   Sample    C    G        0      0        2 
   3   chr3_59243121     AAsi    G    T      0.5      1        2 
   3   chr3_59243121     AKia    G    T        0      0        2 
   3   chr3_59243121     AOna    G    T        0      0        2 
   3   chr3_59243121     ASom    G    T        0      0        2 
   3   chr3_59243121     HCab    G    T        0      0        2 
   3   chr3_59243121     HPrz    G    T        0      0        2 
   3   chr3_59243121     ZBoe    G    T        0      0        2 
   3   chr3_59243121     ZGre    G    T        0      0        2 
   3   chr3_59243121     ZHar    G    T        0      0        2 
   3   chr3_59243121   Sample    G    T        0      0        2 
   3   chr3_59248056     AAsi    T    C      0.5      1        2 
   3   chr3_59248056     AKia    T    C        0      0        2 
   3   chr3_59248056     AOna    T    C        0      0        2 
   3   chr3_59248056     ASom    T    C        0      0        2 
   3   chr3_59248056     HCab    T    C        0      0        2 
   3   chr3_59248056     HPrz    T    C        0      0        2 
   3   chr3_59248056     ZBoe    T    C        0      0        2 
   3   chr3_59248056     ZGre    T    C        0      0        2 
   3   chr3_59248056     ZHar    T    C        0      0        2 
   3   chr3_59248056   Sample    T    C        1      2        2 
   3   chr3_59250452     AAsi    T    A        0      0        2 
   3   chr3_59250452     AKia    T    A        0      0        2 
   3   chr3_59250452     AOna    T    A        0      0        2 
   3   chr3_59250452     ASom    T    A        0      0        2 
   3   chr3_59250452     HCab    T    A        0      0        2 
   3   chr3_59250452     HPrz    T    A        0      0        2 
   3   chr3_59250452     ZBoe    T    A        0      0        2 
   3   chr3_59250452     ZGre    T    A        0      0        2 
   3   chr3_59250452     ZHar    T    A      0.5      1        2 
   3   chr3_59250452   Sample    T    A        0      0        2 
   3   chr3_59256735     AAsi    A    G        0      0        2 
   3   chr3_59256735     AKia    A    G        0      0        2 
   3   chr3_59256735     AOna    A    G        0      0        2 
   3   chr3_59256735     ASom    A    G        0      0        2 
   3   chr3_59256735     HCab    A    G        0      0        2 
   3   chr3_59256735     HPrz    A    G        1      2        2 
   3   chr3_59256735     ZBoe    A    G        0      0        2 
   3   chr3_59256735     ZGre    A    G        0      0        2 
   3   chr3_59256735     ZHar    A    G        0      0        2 
   3   chr3_59256735   Sample    A    G        0      0        2 
   3   chr3_59274031     AAsi    A    G        0      0        2 
   3   chr3_59274031     AKia    A    G        0      0        2 
   3   chr3_59274031     AOna    A    G        0      0        2 
   3   chr3_59274031     ASom    A    G        0      0        2 
   3   chr3_59274031     HCab    A    G        0      0        2 
   3   chr3_59274031     HPrz    A    G        0      0        2 
   3   chr3_59274031     ZBoe    A    G        1      2        2 
   3   chr3_59274031     ZGre    A    G        0      0        2 
   3   chr3_59274031     ZHar    A    G        0      0        2 
   3   chr3_59274031   Sample    A    G        0      0        2 
   3   chr3_59287296     AAsi    T    C        0      0        2 
   3   chr3_59287296     AKia    T    C        0      0        2 
   3   chr3_59287296     AOna    T    C        0      0        2 
   3   chr3_59287296     ASom    T    C        0      0        2 
   3   chr3_59287296     HCab    T    C        1      2        2 
   3   chr3_59287296     HPrz    T    C        1      2        2 
   3   chr3_59287296     ZBoe    T    C        0      0        2 
   3   chr3_59287296     ZGre    T    C        0      0        2 
   3   chr3_59287296     ZHar    T    C        0      0        2 
   3   chr3_59287296   Sample    T    C        0      0        2 
   3   chr3_59290958     AAsi    G    T        0      0        2 
   3   chr3_59290958     AKia    G    T        0      0        2 
   3   chr3_59290958     AOna    G    T        0      0        2 
   3   chr3_59290958     ASom    G    T        0      0        2 
   3   chr3_59290958     HCab    G    T        0      0        2 
   3   chr3_59290958     HPrz    G    T        0      0        2 
   3   chr3_59290958     ZBoe    G    T        1      2        2 
   3   chr3_59290958     ZGre    G    T        1      2        2 
   3   chr3_59290958     ZHar    G    T        1      2        2 
   3   chr3_59290958   Sample    G    T        0      0        2 
   3   chr3_59291470     AAsi    C    T        0      0        2 
   3   chr3_59291470     AKia    C    T        0      0        2 
   3   chr3_59291470     AOna    C    T        1      2        2 
   3   chr3_59291470     ASom    C    T        0      0        2 
   3   chr3_59291470     HCab    C    T        0      0        2 
   3   chr3_59291470     HPrz    C    T        0      0        2 
   3   chr3_59291470     ZBoe    C    T        0      0        2 
   3   chr3_59291470     ZGre    C    T        0      0        2 
   3   chr3_59291470     ZHar    C    T        0      0        2 
   3   chr3_59291470   Sample    C    T        0      0        2 
   3   chr3_59293031     AAsi    G    A        1      2        2 
   3   chr3_59293031     AKia    G    A        0      0        2 
   3   chr3_59293031     AOna    G    A        0      0        2 
   3   chr3_59293031     ASom    G    A        0      0        2 
   3   chr3_59293031     HCab    G    A        0      0        2 
   3   chr3_59293031     HPrz    G    A        0      0        2 
   3   chr3_59293031     ZBoe    G    A        0      0        2 
   3   chr3_59293031     ZGre    G    A        0      0        2 
   3   chr3_59293031     ZHar    G    A        0      0        2 
   3   chr3_59293031   Sample    G    A        1      2        2 
   3   chr3_59294279     AAsi    A    G        0      0        2 
   3   chr3_59294279     AKia    A    G        0      0        2 
   3   chr3_59294279     AOna    A    G        0      0        2 
   3   chr3_59294279     ASom    A    G        0      0        2 
   3   chr3_59294279     HCab    A    G        0      0        2 
   3   chr3_59294279     HPrz    A    G        0      0        2 
   3   chr3_59294279     ZBoe    A    G      0.5      1        2 
   3   chr3_59294279     ZGre    A    G        0      0        2 
   3   chr3_59294279     ZHar    A    G        0      0        2 
   3   chr3_59294279   Sample    A    G        0      0        2 
   3   chr3_59295774     AAsi    C    T        0      0        2 
   3   chr3_59295774     AKia    C    T        0      0        2 
   3   chr3_59295774     AOna    C    T        0      0        2 
   3   chr3_59295774     ASom    C    T        0      0        2 
   3   chr3_59295774     HCab    C    T        0      0        2 
   3   chr3_59295774     HPrz    C    T        0      0        2 
   3   chr3_59295774     ZBoe    C    T        0      0        2 
   3   chr3_59295774     ZGre    C    T        0      0        2 
   3   chr3_59295774     ZHar    C    T      0.5      1        2 
   3   chr3_59295774   Sample    C    T        0      0        2 
   3   chr3_59297911     AAsi    G    T        0      0        2 
   3   chr3_59297911     AKia    G    T        0      0        2 
   3   chr3_59297911     AOna    G    T        0      0        2 
   3   chr3_59297911     ASom    G    T        0      0        2 
   3   chr3_59297911     HCab    G    T        1      2        2 
   3   chr3_59297911     HPrz    G    T        1      2        2 
   3   chr3_59297911     ZBoe    G    T        0      0        2 
   3   chr3_59297911     ZGre    G    T        0      0        2 
   3   chr3_59297911     ZHar    G    T        0      0        2 
   3   chr3_59297911   Sample    G    T        0      0        2 
   3   chr3_59298292     AAsi    A    G        0      0        2 
   3   chr3_59298292     AKia    A    G        0      0        2 
   3   chr3_59298292     AOna    A    G        0      0        2 
   3   chr3_59298292     ASom    A    G        0      0        2 
   3   chr3_59298292     HCab    A    G        0      0        2 
   3   chr3_59298292     HPrz    A    G        1      2        2 
   3   chr3_59298292     ZBoe    A    G        0      0        2 
   3   chr3_59298292     ZGre    A    G        0      0        2 
   3   chr3_59298292     ZHar    A    G        0      0        2 
   3   chr3_59298292   Sample    A    G        0      0        2 
   3   chr3_59298709     AAsi    C    A        0      0        2 
   3   chr3_59298709     AKia    C    A        1      2        2 
   3   chr3_59298709     AOna    C    A        1      2        2 
   3   chr3_59298709     ASom    C    A        0      0        2 
   3   chr3_59298709     HCab    C    A        0      0        2 
   3   chr3_59298709     HPrz    C    A        0      0        2 
   3   chr3_59298709     ZBoe    C    A        0      0        2 
   3   chr3_59298709     ZGre    C    A        0      0        2 
   3   chr3_59298709     ZHar    C    A        0      0        2 
   3   chr3_59298709   Sample    C    A        0      0        2 
   3   chr3_59299531     AAsi    G    A        0      0        2 
   3   chr3_59299531     AKia    G    A        0      0        2 
   3   chr3_59299531     AOna    G    A        0      0        2 
   3   chr3_59299531     ASom    G    A        0      0        2 
   3   chr3_59299531     HCab    G    A      0.5      1        2 
   3   chr3_59299531     HPrz    G    A        0      0        2 
   3   chr3_59299531     ZBoe    G    A        0      0        2 
   3   chr3_59299531     ZGre    G    A        0      0        2 
   3   chr3_59299531     ZHar    G    A        0      0        2 
   3   chr3_59299531   Sample    G    A        0      0        2 
   3   chr3_59300693     AAsi    C    T        1      2        2 
   3   chr3_59300693     AKia    C    T        0      0        2 
   3   chr3_59300693     AOna    C    T        0      0        2 
   3   chr3_59300693     ASom    C    T        1      2        2 
   3   chr3_59300693     HCab    C    T        1      2        2 
   3   chr3_59300693     HPrz    C    T        1      2        2 
   3   chr3_59300693     ZBoe    C    T        0      0        2 
   3   chr3_59300693     ZGre    C    T        0      0        2 
   3   chr3_59300693     ZHar    C    T        0      0        2 
   3   chr3_59300693   Sample    C    T        1      2        2 
   3   chr3_59304426     AAsi    T    C        0      0        2 
   3   chr3_59304426     AKia    T    C        0      0        2 
   3   chr3_59304426     AOna    T    C        0      0        2 
   3   chr3_59304426     ASom    T    C        0      0        2 
   3   chr3_59304426     HCab    T    C        1      2        2 
   3   chr3_59304426     HPrz    T    C        0      0        2 
   3   chr3_59304426     ZBoe    T    C        0      0        2 
   3   chr3_59304426     ZGre    T    C        0      0        2 
   3   chr3_59304426     ZHar    T    C        0      0        2 
   3   chr3_59304426   Sample    T    C        0      0        2 
   3   chr3_59311133     AAsi    G    C        0      0        2 
   3   chr3_59311133     AKia    G    C        0      0        2 
   3   chr3_59311133     AOna    G    C      0.5      1        2 
   3   chr3_59311133     ASom    G    C        0      0        2 
   3   chr3_59311133     HCab    G    C        0      0        2 
   3   chr3_59311133     HPrz    G    C        0      0        2 
   3   chr3_59311133     ZBoe    G    C        0      0        2 
   3   chr3_59311133     ZGre    G    C        0      0        2 
   3   chr3_59311133     ZHar    G    C        0      0        2 
   3   chr3_59311133   Sample    G    C        0      0        2 
   3   chr3_59313192     AAsi    T    C        0      0        2 
   3   chr3_59313192     AKia    T    C        0      0        2 
   3   chr3_59313192     AOna    T    C        0      0        2 
   3   chr3_59313192     ASom    T    C        0      0        2 
   3   chr3_59313192     HCab    T    C      0.5      1        2 
   3   chr3_59313192     HPrz    T    C        0      0        2 
   3   chr3_59313192     ZBoe    T    C        0      0        2 
   3   chr3_59313192     ZGre    T    C        0      0        2 
   3   chr3_59313192     ZHar    T    C        0      0        2 
   3   chr3_59313192   Sample    T    C        0      0        2 
   3   chr3_59315247     AAsi    T    C        0      0        2 
   3   chr3_59315247     AKia    T    C        1      2        2 
   3   chr3_59315247     AOna    T    C        0      0        2 
   3   chr3_59315247     ASom    T    C        0      0        2 
   3   chr3_59315247     HCab    T    C        0      0        2 
   3   chr3_59315247     HPrz    T    C        0      0        2 
   3   chr3_59315247     ZBoe    T    C        0      0        2 
   3   chr3_59315247     ZGre    T    C        0      0        2 
   3   chr3_59315247     ZHar    T    C        0      0        2 
   3   chr3_59315247   Sample    T    C        0      0        2 
   3   chr3_59316841     AAsi    T    G        0      0        2 
   3   chr3_59316841     AKia    T    G        0      0        2 
   3   chr3_59316841     AOna    T    G      0.5      1        2 
   3   chr3_59316841     ASom    T    G        0      0        2 
   3   chr3_59316841     HCab    T    G        0      0        2 
   3   chr3_59316841     HPrz    T    G        0      0        2 
   3   chr3_59316841     ZBoe    T    G        0      0        2 
   3   chr3_59316841     ZGre    T    G        0      0        2 
   3   chr3_59316841     ZHar    T    G        0      0        2 
   3   chr3_59316841   Sample    T    G        0      0        2 
   3   chr3_59318667     AAsi    T    C      0.5      1        2 
   3   chr3_59318667     AKia    T    C        0      0        2 
   3   chr3_59318667     AOna    T    C        0      0        2 
   3   chr3_59318667     ASom    T    C        0      0        2 
   3   chr3_59318667     HCab    T    C        1      2        2 
   3   chr3_59318667     HPrz    T    C        1      2        2 
   3   chr3_59318667     ZBoe    T    C        0      0        2 
   3   chr3_59318667     ZGre    T    C        0      0        2 
   3   chr3_59318667     ZHar    T    C        0      0        2 
   3   chr3_59318667   Sample    T    C        0      0        2 
   3   chr3_59320989     AAsi    A    T      0.5      1        2 
   3   chr3_59320989     AKia    A    T        0      0        2 
   3   chr3_59320989     AOna    A    T        0      0        2 
   3   chr3_59320989     ASom    A    T        0      0        2 
   3   chr3_59320989     HCab    A    T        0      0        2 
   3   chr3_59320989     HPrz    A    T        0      0        2 
   3   chr3_59320989     ZBoe    A    T        0      0        2 
   3   chr3_59320989     ZGre    A    T        0      0        2 
   3   chr3_59320989     ZHar    A    T        0      0        2 
   3   chr3_59320989   Sample    A    T        0      0        2 
   3   chr3_59329161     AAsi    T    C        0      0        2 
   3   chr3_59329161     AKia    T    C        0      0        2 
   3   chr3_59329161     AOna    T    C        0      0        2 
   3   chr3_59329161     ASom    T    C        0      0        2 
   3   chr3_59329161     HCab    T    C      0.5      1        2 
   3   chr3_59329161     HPrz    T    C        1      2        2 
   3   chr3_59329161     ZBoe    T    C        0      0        2 
   3   chr3_59329161     ZGre    T    C        0      0        2 
   3   chr3_59329161     ZHar    T    C        0      0        2 
   3   chr3_59329161   Sample    T    C        0      0        2 
   3   chr3_59333952     AAsi    G    A      0.5      1        2 
   3   chr3_59333952     AKia    G    A        0      0        2 
   3   chr3_59333952     AOna    G    A        0      0        2 
   3   chr3_59333952     ASom    G    A        1      2        2 
   3   chr3_59333952     HCab    G    A        0      0        2 
   3   chr3_59333952     HPrz    G    A        0      0        2 
   3   chr3_59333952     ZBoe    G    A        0      0        2 
   3   chr3_59333952     ZGre    G    A        0      0        2 
   3   chr3_59333952     ZHar    G    A        0      0        2 
   3   chr3_59333952   Sample    G    A        1      2        2 
   3   chr3_59334102     AAsi    T    A        0      0        2 
   3   chr3_59334102     AKia    T    A        0      0        2 
   3   chr3_59334102     AOna    T    A        0      0        2 
   3   chr3_59334102     ASom    T    A        0      0        2 
   3   chr3_59334102     HCab    T    A        0      0        2 
   3   chr3_59334102     HPrz    T    A        0      0        2 
   3   chr3_59334102     ZBoe    T    A        0      0        2 
   3   chr3_59334102     ZGre    T    A        0      0        2 
   3   chr3_59334102     ZHar    T    A        1      2        2 
   3   chr3_59334102   Sample    T    A        0      0        2 
   3   chr3_59337060     AAsi    T    C        0      0        2 
   3   chr3_59337060     AKia    T    C        0      0        2 
   3   chr3_59337060     AOna    T    C        0      0        2 
   3   chr3_59337060     ASom    T    C        0      0        2 
   3   chr3_59337060     HCab    T    C        0      0        2 
   3   chr3_59337060     HPrz    T    C        0      0        2 
   3   chr3_59337060     ZBoe    T    C        0      0        2 
   3   chr3_59337060     ZGre    T    C        1      2        2 
   3   chr3_59337060     ZHar    T    C        0      0        2 
   3   chr3_59337060   Sample    T    C        0      0        2 
   3   chr3_59339274     AAsi    T    C        0      0        2 
   3   chr3_59339274     AKia    T    C        0      0        2 
   3   chr3_59339274     AOna    T    C        0      0        2 
   3   chr3_59339274     ASom    T    C        0      0        2 
   3   chr3_59339274     HCab    T    C        1      2        2 
   3   chr3_59339274     HPrz    T    C        1      2        2 
   3   chr3_59339274     ZBoe    T    C        0      0        2 
   3   chr3_59339274     ZGre    T    C        0      0        2 
   3   chr3_59339274     ZHar    T    C        0      0        2 
   3   chr3_59339274   Sample    T    C        0      0        2 
   3   chr3_59347939     AAsi    G    C        0      0        2 
   3   chr3_59347939     AKia    G    C        0      0        2 
   3   chr3_59347939     AOna    G    C        0      0        2 
   3   chr3_59347939     ASom    G    C        0      0        2 
   3   chr3_59347939     HCab    G    C        0      0        2 
   3   chr3_59347939     HPrz    G    C        0      0        2 
   3   chr3_59347939     ZBoe    G    C      0.5      1        2 
   3   chr3_59347939     ZGre    G    C        0      0        2 
   3   chr3_59347939     ZHar    G    C        0      0        2 
   3   chr3_59347939   Sample    G    C        0      0        2 
   3   chr3_59359750     AAsi    T    C        0      0        2 
   3   chr3_59359750     AKia    T    C        0      0        2 
   3   chr3_59359750     AOna    T    C        0      0        2 
   3   chr3_59359750     ASom    T    C        0      0        2 
   3   chr3_59359750     HCab    T    C        1      2        2 
   3   chr3_59359750     HPrz    T    C        1      2        2 
   3   chr3_59359750     ZBoe    T    C        0      0        2 
   3   chr3_59359750     ZGre    T    C        0      0        2 
   3   chr3_59359750     ZHar    T    C        0      0        2 
   3   chr3_59359750   Sample    T    C        0      0        2 
   3   chr3_59365788     AAsi    C    G        0      0        2 
   3   chr3_59365788     AKia    C    G        0      0        2 
   3   chr3_59365788     AOna    C    G        0      0        2 
   3   chr3_59365788     ASom    C    G        0      0        2 
   3   chr3_59365788     HCab    C    G        0      0        2 
   3   chr3_59365788     HPrz    C    G      0.5      1        2 
   3   chr3_59365788     ZBoe    C    G        0      0        2 
   3   chr3_59365788     ZGre    C    G        0      0        2 
   3   chr3_59365788     ZHar    C    G        0      0        2 
   3   chr3_59365788   Sample    C    G        0      0        2 
   3   chr3_59367584     AAsi    C    T        0      0        2 
   3   chr3_59367584     AKia    C    T        0      0        2 
   3   chr3_59367584     AOna    C    T        0      0        2 
   3   chr3_59367584     ASom    C    T        0      0        2 
   3   chr3_59367584     HCab    C    T      0.5      1        2 
   3   chr3_59367584     HPrz    C    T        0      0        2 
   3   chr3_59367584     ZBoe    C    T        0      0        2 
   3   chr3_59367584     ZGre    C    T        0      0        2 
   3   chr3_59367584     ZHar    C    T        0      0        2 
   3   chr3_59367584   Sample    C    T        0      0        2 
   3   chr3_59374128     AAsi    A    G        0      0        2 
   3   chr3_59374128     AKia    A    G        0      0        2 
   3   chr3_59374128     AOna    A    G        0      0        2 
   3   chr3_59374128     ASom    A    G        0      0        2 
   3   chr3_59374128     HCab    A    G        0      0        2 
   3   chr3_59374128     HPrz    A    G      0.5      1        2 
   3   chr3_59374128     ZBoe    A    G        0      0        2 
   3   chr3_59374128     ZGre    A    G        0      0        2 
   3   chr3_59374128     ZHar    A    G        0      0        2 
   3   chr3_59374128   Sample    A    G        0      0        2 
   3   chr3_59374455     AAsi    T    C        0      0        2 
   3   chr3_59374455     AKia    T    C        0      0        2 
   3   chr3_59374455     AOna    T    C        0      0        2 
   3   chr3_59374455     ASom    T    C        0      0        2 
   3   chr3_59374455     HCab    T    C        1      2        2 
   3   chr3_59374455     HPrz    T    C        1      2        2 
   3   chr3_59374455     ZBoe    T    C        0      0        2 
   3   chr3_59374455     ZGre    T    C        0      0        2 
   3   chr3_59374455     ZHar    T    C        0      0        2 
   3   chr3_59374455   Sample    T    C        0      0        2 
   3   chr3_59375155     AAsi    A    G        0      0        2 
   3   chr3_59375155     AKia    A    G        0      0        2 
   3   chr3_59375155     AOna    A    G        0      0        2 
   3   chr3_59375155     ASom    A    G        0      0        2 
   3   chr3_59375155     HCab    A    G        0      0        2 
   3   chr3_59375155     HPrz    A    G        0      0        2 
   3   chr3_59375155     ZBoe    A    G        0      0        2 
   3   chr3_59375155     ZGre    A    G        1      2        2 
   3   chr3_59375155     ZHar    A    G        0      0        2 
   3   chr3_59375155   Sample    A    G        0      0        2 
   3   chr3_59377266     AAsi    G    C        0      0        2 
   3   chr3_59377266     AKia    G    C        0      0        2 
   3   chr3_59377266     AOna    G    C        0      0        2 
   3   chr3_59377266     ASom    G    C        0      0        2 
   3   chr3_59377266     HCab    G    C        0      0        2 
   3   chr3_59377266     HPrz    G    C        0      0        2 
   3   chr3_59377266     ZBoe    G    C        0      0        2 
   3   chr3_59377266     ZGre    G    C      0.5      1        2 
   3   chr3_59377266     ZHar    G    C        0      0        2 
   3   chr3_59377266   Sample    G    C        0      0        2 
   3   chr3_59382605     AAsi    T    A        0      0        2 
   3   chr3_59382605     AKia    T    A        0      0        2 
   3   chr3_59382605     AOna    T    A        0      0        2 
   3   chr3_59382605     ASom    T    A        0      0        2 
   3   chr3_59382605     HCab    T    A        0      0        2 
   3   chr3_59382605     HPrz    T    A      0.5      1        2 
   3   chr3_59382605     ZBoe    T    A        0      0        2 
   3   chr3_59382605     ZGre    T    A        0      0        2 
   3   chr3_59382605     ZHar    T    A        0      0        2 
   3   chr3_59382605   Sample    T    A        0      0        2 
   3   chr3_59388467     AAsi    T    C        1      2        2 
   3   chr3_59388467     AKia    T    C        0      0        2 
   3   chr3_59388467     AOna    T    C        0      0        2 
   3   chr3_59388467     ASom    T    C        1      2        2 
   3   chr3_59388467     HCab    T    C        0      0        2 
   3   chr3_59388467     HPrz    T    C        0      0        2 
   3   chr3_59388467     ZBoe    T    C        0      0        2 
   3   chr3_59388467     ZGre    T    C        0      0        2 
   3   chr3_59388467     ZHar    T    C        0      0        2 
   3   chr3_59388467   Sample    T    C        1      2        2 
   3   chr3_59389853     AAsi    T    C        0      0        2 
   3   chr3_59389853     AKia    T    C        0      0        2 
   3   chr3_59389853     AOna    T    C        0      0        2 
   3   chr3_59389853     ASom    T    C        0      0        2 
   3   chr3_59389853     HCab    T    C        0      0        2 
   3   chr3_59389853     HPrz    T    C        0      0        2 
   3   chr3_59389853     ZBoe    T    C        0      0        2 
   3   chr3_59389853     ZGre    T    C      0.5      1        2 
   3   chr3_59389853     ZHar    T    C        0      0        2 
   3   chr3_59389853   Sample    T    C        0      0        2 
   3   chr3_59391629     AAsi    C    T        0      0        2 
   3   chr3_59391629     AKia    C    T        0      0        2 
   3   chr3_59391629     AOna    C    T        0      0        2 
   3   chr3_59391629     ASom    C    T        0      0        2 
   3   chr3_59391629     HCab    C    T      0.5      1        2 
   3   chr3_59391629     HPrz    C    T        0      0        2 
   3   chr3_59391629     ZBoe    C    T        0      0        2 
   3   chr3_59391629     ZGre    C    T        0      0        2 
   3   chr3_59391629     ZHar    C    T        0      0        2 
   3   chr3_59391629   Sample    C    T        0      0        2 
   3   chr3_59391707     AAsi    T    G        1      2        2 
   3   chr3_59391707     AKia    T    G        0      0        2 
   3   chr3_59391707     AOna    T    G        0      0        2 
   3   chr3_59391707     ASom    T    G        1      2        2 
   3   chr3_59391707     HCab    T    G        0      0        2 
   3   chr3_59391707     HPrz    T    G        0      0        2 
   3   chr3_59391707     ZBoe    T    G        0      0        2 
   3   chr3_59391707     ZGre    T    G        0      0        2 
   3   chr3_59391707     ZHar    T    G        0      0        2 
   3   chr3_59391707   Sample    T    G        1      2        2 
   3   chr3_59404183     AAsi    A    G        0      0        2 
   3   chr3_59404183     AKia    A    G        0      0        2 
   3   chr3_59404183     AOna    A    G        0      0        2 
   3   chr3_59404183     ASom    A    G        0      0        2 
   3   chr3_59404183     HCab    A    G        0      0        2 
   3   chr3_59404183     HPrz    A    G        0      0        2 
   3   chr3_59404183     ZBoe    A    G        1      2        2 
   3   chr3_59404183     ZGre    A    G        0      0        2 
   3   chr3_59404183     ZHar    A    G        0      0        2 
   3   chr3_59404183   Sample    A    G        0      0        2 
   3   chr3_59405237     AAsi    G    T        0      0        2 
   3   chr3_59405237     AKia    G    T        0      0        2 
   3   chr3_59405237     AOna    G    T        0      0        2 
   3   chr3_59405237     ASom    G    T        0      0        2 
   3   chr3_59405237     HCab    G    T        0      0        2 
   3   chr3_59405237     HPrz    G    T        0      0        2 
   3   chr3_59405237     ZBoe    G    T        0      0        2 
   3   chr3_59405237     ZGre    G    T        0      0        2 
   3   chr3_59405237     ZHar    G    T      0.5      1        2 
   3   chr3_59405237   Sample    G    T        0      0        2 
   3   chr3_59411139     AAsi    C    T        0      0        2 
   3   chr3_59411139     AKia    C    T        0      0        2 
   3   chr3_59411139     AOna    C    T        0      0        2 
   3   chr3_59411139     ASom    C    T        0      0        2 
   3   chr3_59411139     HCab    C    T        0      0        2 
   3   chr3_59411139     HPrz    C    T        0      0        2 
   3   chr3_59411139     ZBoe    C    T        0      0        2 
   3   chr3_59411139     ZGre    C    T        0      0        2 
   3   chr3_59411139     ZHar    C    T        1      2        2 
   3   chr3_59411139   Sample    C    T        0      0        2 
   3   chr3_59413463     AAsi    A    G        0      0        2 
   3   chr3_59413463     AKia    A    G        0      0        2 
   3   chr3_59413463     AOna    A    G        0      0        2 
   3   chr3_59413463     ASom    A    G        0      0        2 
   3   chr3_59413463     HCab    A    G        1      2        2 
   3   chr3_59413463     HPrz    A    G        1      2        2 
   3   chr3_59413463     ZBoe    A    G        0      0        2 
   3   chr3_59413463     ZGre    A    G        0      0        2 
   3   chr3_59413463     ZHar    A    G        0      0        2 
   3   chr3_59413463   Sample    A    G        0      0        2 
   3   chr3_59422670     AAsi    G    T        0      0        2 
   3   chr3_59422670     AKia    G    T        0      0        2 
   3   chr3_59422670     AOna    G    T        0      0        2 
   3   chr3_59422670     ASom    G    T        0      0        2 
   3   chr3_59422670     HCab    G    T        1      2        2 
   3   chr3_59422670     HPrz    G    T      0.5      1        2 
   3   chr3_59422670     ZBoe    G    T        0      0        2 
   3   chr3_59422670     ZGre    G    T        0      0        2 
   3   chr3_59422670     ZHar    G    T        0      0        2 
   3   chr3_59422670   Sample    G    T        0      0        2 
   3   chr3_59433227     AAsi    G    A        0      0        2 
   3   chr3_59433227     AKia    G    A        0      0        2 
   3   chr3_59433227     AOna    G    A        0      0        2 
   3   chr3_59433227     ASom    G    A        0      0        2 
   3   chr3_59433227     HCab    G    A        0      0        2 
   3   chr3_59433227     HPrz    G    A      0.5      1        2 
   3   chr3_59433227     ZBoe    G    A        0      0        2 
   3   chr3_59433227     ZGre    G    A        0      0        2 
   3   chr3_59433227     ZHar    G    A        0      0        2 
   3   chr3_59433227   Sample    G    A        0      0        2 
   3   chr3_59441182     AAsi    A    G        0      0        2 
   3   chr3_59441182     AKia    A    G        0      0        2 
   3   chr3_59441182     AOna    A    G        0      0        2 
   3   chr3_59441182     ASom    A    G        0      0        2 
   3   chr3_59441182     HCab    A    G        1      2        2 
   3   chr3_59441182     HPrz    A    G        1      2        2 
   3   chr3_59441182     ZBoe    A    G        0      0        2 
   3   chr3_59441182     ZGre    A    G        0      0        2 
   3   chr3_59441182     ZHar    A    G        0      0        2 
   3   chr3_59441182   Sample    A    G        0      0        2 
   3   chr3_59447073     AAsi    T    C        0      0        2 
   3   chr3_59447073     AKia    T    C        0      0        2 
   3   chr3_59447073     AOna    T    C        0      0        2 
   3   chr3_59447073     ASom    T    C        0      0        2 
   3   chr3_59447073     HCab    T    C      0.5      1        2 
   3   chr3_59447073     HPrz    T    C      0.5      1        2 
   3   chr3_59447073     ZBoe    T    C        0      0        2 
   3   chr3_59447073     ZGre    T    C        0      0        2 
   3   chr3_59447073     ZHar    T    C        0      0        2 
   3   chr3_59447073   Sample    T    C        0      0        2 
   3   chr3_59451688     AAsi    A    G        0      0        2 
   3   chr3_59451688     AKia    A    G        0      0        2 
   3   chr3_59451688     AOna    A    G        0      0        2 
   3   chr3_59451688     ASom    A    G        0      0        2 
   3   chr3_59451688     HCab    A    G        0      0        2 
   3   chr3_59451688     HPrz    A    G        0      0        2 
   3   chr3_59451688     ZBoe    A    G        1      2        2 
   3   chr3_59451688     ZGre    A    G        0      0        2 
   3   chr3_59451688     ZHar    A    G        0      0        2 
   3   chr3_59451688   Sample    A    G        0      0        2 
   3   chr3_59453552     AAsi    T    G        0      0        2 
   3   chr3_59453552     AKia    T    G        0      0        2 
   3   chr3_59453552     AOna    T    G        0      0        2 
   3   chr3_59453552     ASom    T    G        0      0        2 
   3   chr3_59453552     HCab    T    G        0      0        2 
   3   chr3_59453552     HPrz    T    G        0      0        2 
   3   chr3_59453552     ZBoe    T    G        1      2        2 
   3   chr3_59453552     ZGre    T    G        0      0        2 
   3   chr3_59453552     ZHar    T    G        0      0        2 
   3   chr3_59453552   Sample    T    G        0      0        2 
   3   chr3_59457741     AAsi    A    C        0      0        2 
   3   chr3_59457741     AKia    A    C        0      0        2 
   3   chr3_59457741     AOna    A    C        0      0        2 
   3   chr3_59457741     ASom    A    C        0      0        2 
   3   chr3_59457741     HCab    A    C        0      0        2 
   3   chr3_59457741     HPrz    A    C        0      0        2 
   3   chr3_59457741     ZBoe    A    C        0      0        2 
   3   chr3_59457741     ZGre    A    C        1      2        2 
   3   chr3_59457741     ZHar    A    C        0      0        2 
   3   chr3_59457741   Sample    A    C        0      0        2 
   3   chr3_59461602     AAsi    G    A        0      0        2 
   3   chr3_59461602     AKia    G    A        0      0        2 
   3   chr3_59461602     AOna    G    A        0      0        2 
   3   chr3_59461602     ASom    G    A        0      0        2 
   3   chr3_59461602     HCab    G    A        1      2        2 
   3   chr3_59461602     HPrz    G    A        1      2        2 
   3   chr3_59461602     ZBoe    G    A        0      0        2 
   3   chr3_59461602     ZGre    G    A        0      0        2 
   3   chr3_59461602     ZHar    G    A        0      0        2 
   3   chr3_59461602   Sample    G    A        0      0        2 
   3   chr3_59469796     AAsi    A    G        0      0        2 
   3   chr3_59469796     AKia    A    G        0      0        2 
   3   chr3_59469796     AOna    A    G        0      0        2 
   3   chr3_59469796     ASom    A    G        0      0        2 
   3   chr3_59469796     HCab    A    G        1      2        2 
   3   chr3_59469796     HPrz    A    G        1      2        2 
   3   chr3_59469796     ZBoe    A    G        0      0        2 
   3   chr3_59469796     ZGre    A    G        0      0        2 
   3   chr3_59469796     ZHar    A    G        0      0        2 
   3   chr3_59469796   Sample    A    G        0      0        2 
   3   chr3_59471833     AAsi    T    G        0      0        2 
   3   chr3_59471833     AKia    T    G        0      0        2 
   3   chr3_59471833     AOna    T    G        1      2        2 
   3   chr3_59471833     ASom    T    G        0      0        2 
   3   chr3_59471833     HCab    T    G        0      0        2 
   3   chr3_59471833     HPrz    T    G        0      0        2 
   3   chr3_59471833     ZBoe    T    G        0      0        2 
   3   chr3_59471833     ZGre    T    G        0      0        2 
   3   chr3_59471833     ZHar    T    G        0      0        2 
   3   chr3_59471833   Sample    T    G        0      0        2 
   3   chr3_59473967     AAsi    C    G        0      0        2 
   3   chr3_59473967     AKia    C    G        0      0        2 
   3   chr3_59473967     AOna    C    G        0      0        2 
   3   chr3_59473967     ASom    C    G        0      0        2 
   3   chr3_59473967     HCab    C    G        0      0        2 
   3   chr3_59473967     HPrz    C    G        0      0        2 
   3   chr3_59473967     ZBoe    C    G        1      2        2 
   3   chr3_59473967     ZGre    C    G        0      0        2 
   3   chr3_59473967     ZHar    C    G        0      0        2 
   3   chr3_59473967   Sample    C    G        0      0        2 
   3   chr3_59477503     AAsi    A    G        0      0        2 
   3   chr3_59477503     AKia    A    G        0      0        2 
   3   chr3_59477503     AOna    A    G        0      0        2 
   3   chr3_59477503     ASom    A    G        0      0        2 
   3   chr3_59477503     HCab    A    G      0.5      1        2 
   3   chr3_59477503     HPrz    A    G        0      0        2 
   3   chr3_59477503     ZBoe    A    G        0      0        2 
   3   chr3_59477503     ZGre    A    G        0      0        2 
   3   chr3_59477503     ZHar    A    G        0      0        2 
   3   chr3_59477503   Sample    A    G        0      0        2 
   3   chr3_59478094     AAsi    T    C        0      0        2 
   3   chr3_59478094     AKia    T    C        0      0        2 
   3   chr3_59478094     AOna    T    C        0      0        2 
   3   chr3_59478094     ASom    T    C        0      0        2 
   3   chr3_59478094     HCab    T    C        1      2        2 
   3   chr3_59478094     HPrz    T    C        1      2        2 
   3   chr3_59478094     ZBoe    T    C        0      0        2 
   3   chr3_59478094     ZGre    T    C        0      0        2 
   3   chr3_59478094     ZHar    T    C        0      0        2 
   3   chr3_59478094   Sample    T    C        0      0        2 
   3   chr3_59481873     AAsi    T    A      0.5      1        2 
   3   chr3_59481873     AKia    T    A        0      0        2 
   3   chr3_59481873     AOna    T    A        0      0        2 
   3   chr3_59481873     ASom    T    A        1      2        2 
   3   chr3_59481873     HCab    T    A        0      0        2 
   3   chr3_59481873     HPrz    T    A        0      0        2 
   3   chr3_59481873     ZBoe    T    A        0      0        2 
   3   chr3_59481873     ZGre    T    A        0      0        2 
   3   chr3_59481873     ZHar    T    A        0      0        2 
   3   chr3_59481873   Sample    T    A        1      2        2 
   3   chr3_59499884     AAsi    T    G        0      0        2 
   3   chr3_59499884     AKia    T    G        0      0        2 
   3   chr3_59499884     AOna    T    G        0      0        2 
   3   chr3_59499884     ASom    T    G        0      0        2 
   3   chr3_59499884     HCab    T    G        1      2        2 
   3   chr3_59499884     HPrz    T    G        1      2        2 
   3   chr3_59499884     ZBoe    T    G        0      0        2 
   3   chr3_59499884     ZGre    T    G        0      0        2 
   3   chr3_59499884     ZHar    T    G        0      0        2 
   3   chr3_59499884   Sample    T    G        0      0        2 
   3   chr3_59500299     AAsi    G    A        0      0        2 
   3   chr3_59500299     AKia    G    A        0      0        2 
   3   chr3_59500299     AOna    G    A        0      0        2 
   3   chr3_59500299     ASom    G    A        0      0        2 
   3   chr3_59500299     HCab    G    A        1      2        2 
   3   chr3_59500299     HPrz    G    A        1      2        2 
   3   chr3_59500299     ZBoe    G    A        0      0        2 
   3   chr3_59500299     ZGre    G    A        0      0        2 
   3   chr3_59500299     ZHar    G    A        0      0        2 
   3   chr3_59500299   Sample    G    A        0      0        2 
   3   chr3_59521651     AAsi    T    C      0.5      1        2 
   3   chr3_59521651     AKia    T    C        0      0        2 
   3   chr3_59521651     AOna    T    C        0      0        2 
   3   chr3_59521651     ASom    T    C        0      0        2 
   3   chr3_59521651     HCab    T    C        0      0        2 
   3   chr3_59521651     HPrz    T    C        0      0        2 
   3   chr3_59521651     ZBoe    T    C        0      0        2 
   3   chr3_59521651     ZGre    T    C        0      0        2 
   3   chr3_59521651     ZHar    T    C        0      0        2 
   3   chr3_59521651   Sample    T    C        0      0        2 
   3   chr3_59524721     AAsi    G    A        0      0        2 
   3   chr3_59524721     AKia    G    A        0      0        2 
   3   chr3_59524721     AOna    G    A        0      0        2 
   3   chr3_59524721     ASom    G    A        0      0        2 
   3   chr3_59524721     HCab    G    A        0      0        2 
   3   chr3_59524721     HPrz    G    A      0.5      1        2 
   3   chr3_59524721     ZBoe    G    A        0      0        2 
   3   chr3_59524721     ZGre    G    A        0      0        2 
   3   chr3_59524721     ZHar    G    A        0      0        2 
   3   chr3_59524721   Sample    G    A        0      0        2 
   3   chr3_59548971     AAsi    G    A        0      0        2 
   3   chr3_59548971     AKia    G    A        0      0        2 
   3   chr3_59548971     AOna    G    A        0      0        2 
   3   chr3_59548971     ASom    G    A        0      0        2 
   3   chr3_59548971     HCab    G    A        0      0        2 
   3   chr3_59548971     HPrz    G    A        0      0        2 
   3   chr3_59548971     ZBoe    G    A      0.5      1        2 
   3   chr3_59548971     ZGre    G    A        0      0        2 
   3   chr3_59548971     ZHar    G    A        0      0        2 
   3   chr3_59548971   Sample    G    A        0      0        2 
   3   chr3_59555098     AAsi    C    T        0      0        2 
   3   chr3_59555098     AKia    C    T        0      0        2 
   3   chr3_59555098     AOna    C    T        0      0        2 
   3   chr3_59555098     ASom    C    T        0      0        2 
   3   chr3_59555098     HCab    C    T      0.5      1        2 
   3   chr3_59555098     HPrz    C    T        0      0        2 
   3   chr3_59555098     ZBoe    C    T        0      0        2 
   3   chr3_59555098     ZGre    C    T        0      0        2 
   3   chr3_59555098     ZHar    C    T        0      0        2 
   3   chr3_59555098   Sample    C    T        0      0        2 
   3   chr3_59557553     AAsi    G    A        0      0        2 
   3   chr3_59557553     AKia    G    A        0      0        2 
   3   chr3_59557553     AOna    G    A        0      0        2 
   3   chr3_59557553     ASom    G    A        0      0        2 
   3   chr3_59557553     HCab    G    A      0.5      1        2 
   3   chr3_59557553     HPrz    G    A      0.5      1        2 
   3   chr3_59557553     ZBoe    G    A        0      0        2 
   3   chr3_59557553     ZGre    G    A        0      0        2 
   3   chr3_59557553     ZHar    G    A        0      0        2 
   3   chr3_59557553   Sample    G    A        0      0        2 
   3   chr3_59566032     AAsi    C    G        0      0        2 
   3   chr3_59566032     AKia    C    G        0      0        2 
   3   chr3_59566032     AOna    C    G        0      0        2 
   3   chr3_59566032     ASom    C    G        0      0        2 
   3   chr3_59566032     HCab    C    G        0      0        2 
   3   chr3_59566032     HPrz    C    G        0      0        2 
   3   chr3_59566032     ZBoe    C    G        0      0        2 
   3   chr3_59566032     ZGre    C    G        0      0        2 
   3   chr3_59566032     ZHar    C    G        1      2        2 
   3   chr3_59566032   Sample    C    G        0      0        2 
   3   chr3_59572966     AAsi    C    G        0      0        2 
   3   chr3_59572966     AKia    C    G        0      0        2 
   3   chr3_59572966     AOna    C    G        0      0        2 
   3   chr3_59572966     ASom    C    G        0      0        2 
   3   chr3_59572966     HCab    C    G        0      0        2 
   3   chr3_59572966     HPrz    C    G        0      0        2 
   3   chr3_59572966     ZBoe    C    G        0      0        2 
   3   chr3_59572966     ZGre    C    G        0      0        2 
   3   chr3_59572966     ZHar    C    G      0.5      1        2 
   3   chr3_59572966   Sample    C    G        0      0        2 
   3   chr3_59573410     AAsi    C    T        0      0        2 
   3   chr3_59573410     AKia    C    T        0      0        2 
   3   chr3_59573410     AOna    C    T        0      0        2 
   3   chr3_59573410     ASom    C    T        0      0        2 
   3   chr3_59573410     HCab    C    T        0      0        2 
   3   chr3_59573410     HPrz    C    T      0.5      1        2 
   3   chr3_59573410     ZBoe    C    T        0      0        2 
   3   chr3_59573410     ZGre    C    T        0      0        2 
   3   chr3_59573410     ZHar    C    T        0      0        2 
   3   chr3_59573410   Sample    C    T        0      0        2 
   3   chr3_59574448     AAsi    C    A        0      0        2 
   3   chr3_59574448     AKia    C    A        1      2        2 
   3   chr3_59574448     AOna    C    A      0.5      1        2 
   3   chr3_59574448     ASom    C    A        0      0        2 
   3   chr3_59574448     HCab    C    A        0      0        2 
   3   chr3_59574448     HPrz    C    A        0      0        2 
   3   chr3_59574448     ZBoe    C    A        0      0        2 
   3   chr3_59574448     ZGre    C    A        0      0        2 
   3   chr3_59574448     ZHar    C    A        0      0        2 
   3   chr3_59574448   Sample    C    A        0      0        2 
   3   chr3_59581517     AAsi    C    G      0.5      1        2 
   3   chr3_59581517     AKia    C    G        0      0        2 
   3   chr3_59581517     AOna    C    G        0      0        2 
   3   chr3_59581517     ASom    C    G        0      0        2 
   3   chr3_59581517     HCab    C    G        0      0        2 
   3   chr3_59581517     HPrz    C    G        0      0        2 
   3   chr3_59581517     ZBoe    C    G        0      0        2 
   3   chr3_59581517     ZGre    C    G        0      0        2 
   3   chr3_59581517     ZHar    C    G        0      0        2 
   3   chr3_59581517   Sample    C    G        0      0        2 
   3   chr3_59582620     AAsi    A    G        0      0        2 
   3   chr3_59582620     AKia    A    G        0      0        2 
   3   chr3_59582620     AOna    A    G        0      0        2 
   3   chr3_59582620     ASom    A    G        0      0        2 
   3   chr3_59582620     HCab    A    G        0      0        2 
   3   chr3_59582620     HPrz    A    G        0      0        2 
   3   chr3_59582620     ZBoe    A    G        0      0        2 
   3   chr3_59582620     ZGre    A    G        0      0        2 
   3   chr3_59582620     ZHar    A    G        1      2        2 
   3   chr3_59582620   Sample    A    G        0      0        2 
   3   chr3_59593046     AAsi    G    A        0      0        2 
   3   chr3_59593046     AKia    G    A        0      0        2 
   3   chr3_59593046     AOna    G    A      0.5      1        2 
   3   chr3_59593046     ASom    G    A        0      0        2 
   3   chr3_59593046     HCab    G    A        0      0        2 
   3   chr3_59593046     HPrz    G    A        0      0        2 
   3   chr3_59593046     ZBoe    G    A        0      0        2 
   3   chr3_59593046     ZGre    G    A        0      0        2 
   3   chr3_59593046     ZHar    G    A        0      0        2 
   3   chr3_59593046   Sample    G    A        0      0        2 
   3   chr3_59597832     AAsi    G    A        0      0        2 
   3   chr3_59597832     AKia    G    A        0      0        2 
   3   chr3_59597832     AOna    G    A        0      0        2 
   3   chr3_59597832     ASom    G    A        1      2        2 
   3   chr3_59597832     HCab    G    A        0      0        2 
   3   chr3_59597832     HPrz    G    A        0      0        2 
   3   chr3_59597832     ZBoe    G    A        0      0        2 
   3   chr3_59597832     ZGre    G    A        0      0        2 
   3   chr3_59597832     ZHar    G    A        0      0        2 
   3   chr3_59597832   Sample    G    A        1      2        2 
   3   chr3_59598542     AAsi    T    C        0      0        2 
   3   chr3_59598542     AKia    T    C        0      0        2 
   3   chr3_59598542     AOna    T    C        0      0        2 
   3   chr3_59598542     ASom    T    C        0      0        2 
   3   chr3_59598542     HCab    T    C        1      2        2 
   3   chr3_59598542     HPrz    T    C        1      2        2 
   3   chr3_59598542     ZBoe    T    C        0      0        2 
   3   chr3_59598542     ZGre    T    C        0      0        2 
   3   chr3_59598542     ZHar    T    C        1      2        2 
   3   chr3_59598542   Sample    T    C        0      0        2 
   3   chr3_59599521     AAsi    A    C        0      0        2 
   3   chr3_59599521     AKia    A    C        0      0        2 
   3   chr3_59599521     AOna    A    C      0.5      1        2 
   3   chr3_59599521     ASom    A    C        0      0        2 
   3   chr3_59599521     HCab    A    C        0      0        2 
   3   chr3_59599521     HPrz    A    C        0      0        2 
   3   chr3_59599521     ZBoe    A    C        0      0        2 
   3   chr3_59599521     ZGre    A    C        0      0        2 
   3   chr3_59599521     ZHar    A    C        0      0        2 
   3   chr3_59599521   Sample    A    C        0      0        2 
   3   chr3_59599646     AAsi    G    A        0      0        2 
   3   chr3_59599646     AKia    G    A        0      0        2 
   3   chr3_59599646     AOna    G    A      0.5      1        2 
   3   chr3_59599646     ASom    G    A        0      0        2 
   3   chr3_59599646     HCab    G    A        1      2        2 
   3   chr3_59599646     HPrz    G    A        1      2        2 
   3   chr3_59599646     ZBoe    G    A        0      0        2 
   3   chr3_59599646     ZGre    G    A        0      0        2 
   3   chr3_59599646     ZHar    G    A        0      0        2 
   3   chr3_59599646   Sample    G    A        0      0        2 
   3   chr3_59602092     AAsi    C    T        0      0        2 
   3   chr3_59602092     AKia    C    T        0      0        2 
   3   chr3_59602092     AOna    C    T      0.5      1        2 
   3   chr3_59602092     ASom    C    T        0      0        2 
   3   chr3_59602092     HCab    C    T        0      0        2 
   3   chr3_59602092     HPrz    C    T        0      0        2 
   3   chr3_59602092     ZBoe    C    T        0      0        2 
   3   chr3_59602092     ZGre    C    T        0      0        2 
   3   chr3_59602092     ZHar    C    T        0      0        2 
   3   chr3_59602092   Sample    C    T        0      0        2 
   3   chr3_59611768     AAsi    C    T        0      0        2 
   3   chr3_59611768     AKia    C    T        0      0        2 
   3   chr3_59611768     AOna    C    T        0      0        2 
   3   chr3_59611768     ASom    C    T        0      0        2 
   3   chr3_59611768     HCab    C    T        1      2        2 
   3   chr3_59611768     HPrz    C    T        1      2        2 
   3   chr3_59611768     ZBoe    C    T        0      0        2 
   3   chr3_59611768     ZGre    C    T        0      0        2 
   3   chr3_59611768     ZHar    C    T        0      0        2 
   3   chr3_59611768   Sample    C    T        0      0        2 
   3   chr3_59612512     AAsi    T    C        0      0        2 
   3   chr3_59612512     AKia    T    C        0      0        2 
   3   chr3_59612512     AOna    T    C        0      0        2 
   3   chr3_59612512     ASom    T    C        1      2        2 
   3   chr3_59612512     HCab    T    C        0      0        2 
   3   chr3_59612512     HPrz    T    C        0      0        2 
   3   chr3_59612512     ZBoe    T    C        0      0        2 
   3   chr3_59612512     ZGre    T    C        0      0        2 
   3   chr3_59612512     ZHar    T    C        0      0        2 
   3   chr3_59612512   Sample    T    C        0      0        2 
   3   chr3_59617714     AAsi    G    C        0      0        2 
   3   chr3_59617714     AKia    G    C        0      0        2 
   3   chr3_59617714     AOna    G    C        0      0        2 
   3   chr3_59617714     ASom    G    C        0      0        2 
   3   chr3_59617714     HCab    G    C        1      2        2 
   3   chr3_59617714     HPrz    G    C        1      2        2 
   3   chr3_59617714     ZBoe    G    C        0      0        2 
   3   chr3_59617714     ZGre    G    C        0      0        2 
   3   chr3_59617714     ZHar    G    C        0      0        2 
   3   chr3_59617714   Sample    G    C        0      0        2 
   3   chr3_59618695     AAsi    T    C      0.5      1        2 
   3   chr3_59618695     AKia    T    C        0      0        2 
   3   chr3_59618695     AOna    T    C        0      0        2 
   3   chr3_59618695     ASom    T    C        0      0        2 
   3   chr3_59618695     HCab    T    C        0      0        2 
   3   chr3_59618695     HPrz    T    C        0      0        2 
   3   chr3_59618695     ZBoe    T    C        0      0        2 
   3   chr3_59618695     ZGre    T    C        0      0        2 
   3   chr3_59618695     ZHar    T    C        0      0        2 
   3   chr3_59618695   Sample    T    C        0      0        2 
   3   chr3_59618914     AAsi    A    T        0      0        2 
   3   chr3_59618914     AKia    A    T        1      2        2 
   3   chr3_59618914     AOna    A    T        1      2        2 
   3   chr3_59618914     ASom    A    T        0      0        2 
   3   chr3_59618914     HCab    A    T        0      0        2 
   3   chr3_59618914     HPrz    A    T        0      0        2 
   3   chr3_59618914     ZBoe    A    T        0      0        2 
   3   chr3_59618914     ZGre    A    T        0      0        2 
   3   chr3_59618914     ZHar    A    T        0      0        2 
   3   chr3_59618914   Sample    A    T        0      0        2 
   3   chr3_59619904     AAsi    C    T        0      0        2 
   3   chr3_59619904     AKia    C    T        0      0        2 
   3   chr3_59619904     AOna    C    T        0      0        2 
   3   chr3_59619904     ASom    C    T        0      0        2 
   3   chr3_59619904     HCab    C    T        0      0        2 
   3   chr3_59619904     HPrz    C    T      0.5      1        2 
   3   chr3_59619904     ZBoe    C    T        0      0        2 
   3   chr3_59619904     ZGre    C    T        0      0        2 
   3   chr3_59619904     ZHar    C    T        0      0        2 
   3   chr3_59619904   Sample    C    T        0      0        2 
   3   chr3_59621949     AAsi    A    G        0      0        2 
   3   chr3_59621949     AKia    A    G        0      0        2 
   3   chr3_59621949     AOna    A    G        0      0        2 
   3   chr3_59621949     ASom    A    G        0      0        2 
   3   chr3_59621949     HCab    A    G        0      0        2 
   3   chr3_59621949     HPrz    A    G      0.5      1        2 
   3   chr3_59621949     ZBoe    A    G        0      0        2 
   3   chr3_59621949     ZGre    A    G        0      0        2 
   3   chr3_59621949     ZHar    A    G        0      0        2 
   3   chr3_59621949   Sample    A    G        0      0        2 
   3   chr3_59627034     AAsi    C    T        0      0        2 
   3   chr3_59627034     AKia    C    T        0      0        2 
   3   chr3_59627034     AOna    C    T        0      0        2 
   3   chr3_59627034     ASom    C    T        0      0        2 
   3   chr3_59627034     HCab    C    T        0      0        2 
   3   chr3_59627034     HPrz    C    T        0      0        2 
   3   chr3_59627034     ZBoe    C    T        0      0        2 
   3   chr3_59627034     ZGre    C    T      0.5      1        2 
   3   chr3_59627034     ZHar    C    T        0      0        2 
   3   chr3_59627034   Sample    C    T        0      0        2 
   3   chr3_59627910     AAsi    A    G        0      0        2 
   3   chr3_59627910     AKia    A    G        0      0        2 
   3   chr3_59627910     AOna    A    G        0      0        2 
   3   chr3_59627910     ASom    A    G        0      0        2 
   3   chr3_59627910     HCab    A    G        0      0        2 
   3   chr3_59627910     HPrz    A    G        0      0        2 
   3   chr3_59627910     ZBoe    A    G        0      0        2 
   3   chr3_59627910     ZGre    A    G      0.5      1        2 
   3   chr3_59627910     ZHar    A    G        0      0        2 
   3   chr3_59627910   Sample    A    G        0      0        2 
   3   chr3_59628930     AAsi    C    T        0      0        2 
   3   chr3_59628930     AKia    C    T        0      0        2 
   3   chr3_59628930     AOna    C    T      0.5      1        2 
   3   chr3_59628930     ASom    C    T        0      0        2 
   3   chr3_59628930     HCab    C    T        0      0        2 
   3   chr3_59628930     HPrz    C    T        0      0        2 
   3   chr3_59628930     ZBoe    C    T        0      0        2 
   3   chr3_59628930     ZGre    C    T        0      0        2 
   3   chr3_59628930     ZHar    C    T        0      0        2 
   3   chr3_59628930   Sample    C    T        0      0        2 
   3   chr3_59629080     AAsi    A    G        0      0        2 
   3   chr3_59629080     AKia    A    G        0      0        2 
   3   chr3_59629080     AOna    A    G        0      0        2 
   3   chr3_59629080     ASom    A    G        0      0        2 
   3   chr3_59629080     HCab    A    G        1      2        2 
   3   chr3_59629080     HPrz    A    G        1      2        2 
   3   chr3_59629080     ZBoe    A    G        0      0        2 
   3   chr3_59629080     ZGre    A    G        0      0        2 
   3   chr3_59629080     ZHar    A    G        0      0        2 
   3   chr3_59629080   Sample    A    G        0      0        2 
   3   chr3_59631950     AAsi    A    G        0      0        2 
   3   chr3_59631950     AKia    A    G        0      0        2 
   3   chr3_59631950     AOna    A    G        0      0        2 
   3   chr3_59631950     ASom    A    G        0      0        2 
   3   chr3_59631950     HCab    A    G        0      0        2 
   3   chr3_59631950     HPrz    A    G        0      0        2 
   3   chr3_59631950     ZBoe    A    G        0      0        2 
   3   chr3_59631950     ZGre    A    G        0      0        2 
   3   chr3_59631950     ZHar    A    G      0.5      1        2 
   3   chr3_59631950   Sample    A    G        0      0        2 
   3   chr3_59637837     AAsi    C    G        0      0        2 
   3   chr3_59637837     AKia    C    G        0      0        2 
   3   chr3_59637837     AOna    C    G        0      0        2 
   3   chr3_59637837     ASom    C    G        0      0        2 
   3   chr3_59637837     HCab    C    G        0      0        2 
   3   chr3_59637837     HPrz    C    G        0      0        2 
   3   chr3_59637837     ZBoe    C    G        0      0        2 
   3   chr3_59637837     ZGre    C    G        0      0        2 
   3   chr3_59637837     ZHar    C    G        1      2        2 
   3   chr3_59637837   Sample    C    G        0      0        2 
   3   chr3_59643357     AAsi    C    T        1      2        2 
   3   chr3_59643357     AKia    C    T        0      0        2 
   3   chr3_59643357     AOna    C    T        0      0        2 
   3   chr3_59643357     ASom    C    T        1      2        2 
   3   chr3_59643357     HCab    C    T        0      0        2 
   3   chr3_59643357     HPrz    C    T        0      0        2 
   3   chr3_59643357     ZBoe    C    T        0      0        2 
   3   chr3_59643357     ZGre    C    T        0      0        2 
   3   chr3_59643357     ZHar    C    T        0      0        2 
   3   chr3_59643357   Sample    C    T        0      0        2 
   3   chr3_59645795     AAsi    A    G        0      0        2 
   3   chr3_59645795     AKia    A    G        0      0        2 
   3   chr3_59645795     AOna    A    G        0      0        2 
   3   chr3_59645795     ASom    A    G        0      0        2 
   3   chr3_59645795     HCab    A    G        0      0        2 
   3   chr3_59645795     HPrz    A    G        0      0        2 
   3   chr3_59645795     ZBoe    A    G        0      0        2 
   3   chr3_59645795     ZGre    A    G        1      2        2 
   3   chr3_59645795     ZHar    A    G        0      0        2 
   3   chr3_59645795   Sample    A    G        0      0        2 
   3   chr3_59647026     AAsi    A    G        1      2        2 
   3   chr3_59647026     AKia    A    G        0      0        2 
   3   chr3_59647026     AOna    A    G        0      0        2 
   3   chr3_59647026     ASom    A    G        0      0        2 
   3   chr3_59647026     HCab    A    G        0      0        2 
   3   chr3_59647026     HPrz    A    G        0      0        2 
   3   chr3_59647026     ZBoe    A    G        0      0        2 
   3   chr3_59647026     ZGre    A    G        0      0        2 
   3   chr3_59647026     ZHar    A    G        0      0        2 
   3   chr3_59647026   Sample    A    G        0      0        2 
   3   chr3_59650682     AAsi    C    T        0      0        2 
   3   chr3_59650682     AKia    C    T        0      0        2 
   3   chr3_59650682     AOna    C    T        0      0        2 
   3   chr3_59650682     ASom    C    T        0      0        2 
   3   chr3_59650682     HCab    C    T      0.5      1        2 
   3   chr3_59650682     HPrz    C    T        0      0        2 
   3   chr3_59650682     ZBoe    C    T        0      0        2 
   3   chr3_59650682     ZGre    C    T        0      0        2 
   3   chr3_59650682     ZHar    C    T        0      0        2 
   3   chr3_59650682   Sample    C    T        0      0        2 
   3   chr3_59653895     AAsi    A    G        0      0        2 
   3   chr3_59653895     AKia    A    G        0      0        2 
   3   chr3_59653895     AOna    A    G        0      0        2 
   3   chr3_59653895     ASom    A    G        0      0        2 
   3   chr3_59653895     HCab    A    G        1      2        2 
   3   chr3_59653895     HPrz    A    G        1      2        2 
   3   chr3_59653895     ZBoe    A    G        0      0        2 
   3   chr3_59653895     ZGre    A    G        0      0        2 
   3   chr3_59653895     ZHar    A    G        0      0        2 
   3   chr3_59653895   Sample    A    G        0      0        2 
   3   chr3_59660031     AAsi    T    C        0      0        2 
   3   chr3_59660031     AKia    T    C        0      0        2 
   3   chr3_59660031     AOna    T    C        0      0        2 
   3   chr3_59660031     ASom    T    C        0      0        2 
   3   chr3_59660031     HCab    T    C      0.5      1        2 
   3   chr3_59660031     HPrz    T    C        0      0        2 
   3   chr3_59660031     ZBoe    T    C        0      0        2 
   3   chr3_59660031     ZGre    T    C        0      0        2 
   3   chr3_59660031     ZHar    T    C        0      0        2 
   3   chr3_59660031   Sample    T    C        0      0        2 
   3   chr3_59673593     AAsi    A    C        0      0        2 
   3   chr3_59673593     AKia    A    C        0      0        2 
   3   chr3_59673593     AOna    A    C        0      0        2 
   3   chr3_59673593     ASom    A    C        0      0        2 
   3   chr3_59673593     HCab    A    C        0      0        2 
   3   chr3_59673593     HPrz    A    C        1      2        2 
   3   chr3_59673593     ZBoe    A    C        0      0        2 
   3   chr3_59673593     ZGre    A    C        0      0        2 
   3   chr3_59673593     ZHar    A    C        0      0        2 
   3   chr3_59673593   Sample    A    C        0      0        2 
   3   chr3_59684492     AAsi    T    C        0      0        2 
   3   chr3_59684492     AKia    T    C        0      0        2 
   3   chr3_59684492     AOna    T    C        0      0        2 
   3   chr3_59684492     ASom    T    C        0      0        2 
   3   chr3_59684492     HCab    T    C        1      2        2 
   3   chr3_59684492     HPrz    T    C        1      2        2 
   3   chr3_59684492     ZBoe    T    C        0      0        2 
   3   chr3_59684492     ZGre    T    C        0      0        2 
   3   chr3_59684492     ZHar    T    C        0      0        2 
   3   chr3_59684492   Sample    T    C        0      0        2 
   3   chr3_59691875     AAsi    G    A        0      0        2 
   3   chr3_59691875     AKia    G    A        0      0        2 
   3   chr3_59691875     AOna    G    A        0      0        2 
   3   chr3_59691875     ASom    G    A        0      0        2 
   3   chr3_59691875     HCab    G    A        0      0        2 
   3   chr3_59691875     HPrz    G    A        0      0        2 
   3   chr3_59691875     ZBoe    G    A        1      2        2 
   3   chr3_59691875     ZGre    G    A        0      0        2 
   3   chr3_59691875     ZHar    G    A        0      0        2 
   3   chr3_59691875   Sample    G    A        0      0        2 
   3   chr3_59699811     AAsi    C    A      0.5      1        2 
   3   chr3_59699811     AKia    C    A        0      0        2 
   3   chr3_59699811     AOna    C    A        0      0        2 
   3   chr3_59699811     ASom    C    A        0      0        2 
   3   chr3_59699811     HCab    C    A        0      0        2 
   3   chr3_59699811     HPrz    C    A        0      0        2 
   3   chr3_59699811     ZBoe    C    A        0      0        2 
   3   chr3_59699811     ZGre    C    A        0      0        2 
   3   chr3_59699811     ZHar    C    A        0      0        2 
   3   chr3_59699811   Sample    C    A        0      0        2 
   3   chr3_59701939     AAsi    T    C        1      2        2 
   3   chr3_59701939     AKia    T    C        0      0        2 
   3   chr3_59701939     AOna    T    C        0      0        2 
   3   chr3_59701939     ASom    T    C        0      0        2 
   3   chr3_59701939     HCab    T    C        0      0        2 
   3   chr3_59701939     HPrz    T    C        0      0        2 
   3   chr3_59701939     ZBoe    T    C        0      0        2 
   3   chr3_59701939     ZGre    T    C        0      0        2 
   3   chr3_59701939     ZHar    T    C        0      0        2 
   3   chr3_59701939   Sample    T    C        1      2        2 
   3   chr3_59702126     AAsi    A    G        0      0        2 
   3   chr3_59702126     AKia    A    G        0      0        2 
   3   chr3_59702126     AOna    A    G        0      0        2 
   3   chr3_59702126     ASom    A    G        0      0        2 
   3   chr3_59702126     HCab    A    G        1      2        2 
   3   chr3_59702126     HPrz    A    G        1      2        2 
   3   chr3_59702126     ZBoe    A    G        0      0        2 
   3   chr3_59702126     ZGre    A    G        0      0        2 
   3   chr3_59702126     ZHar    A    G        0      0        2 
   3   chr3_59702126   Sample    A    G        0      0        2 
   3   chr3_59710240     AAsi    C    G      0.5      1        2 
   3   chr3_59710240     AKia    C    G        0      0        2 
   3   chr3_59710240     AOna    C    G        0      0        2 
   3   chr3_59710240     ASom    C    G        0      0        2 
   3   chr3_59710240     HCab    C    G        0      0        2 
   3   chr3_59710240     HPrz    C    G        0      0        2 
   3   chr3_59710240     ZBoe    C    G        0      0        2 
   3   chr3_59710240     ZGre    C    G        0      0        2 
   3   chr3_59710240     ZHar    C    G        0      0        2 
   3   chr3_59710240   Sample    C    G        0      0        2 
   3   chr3_59710275     AAsi    T    C        0      0        2 
   3   chr3_59710275     AKia    T    C        0      0        2 
   3   chr3_59710275     AOna    T    C        0      0        2 
   3   chr3_59710275     ASom    T    C        0      0        2 
   3   chr3_59710275     HCab    T    C        1      2        2 
   3   chr3_59710275     HPrz    T    C        1      2        2 
   3   chr3_59710275     ZBoe    T    C        0      0        2 
   3   chr3_59710275     ZGre    T    C        0      0        2 
   3   chr3_59710275     ZHar    T    C        0      0        2 
   3   chr3_59710275   Sample    T    C        0      0        2 
   3   chr3_59720227     AAsi    A    T        0      0        2 
   3   chr3_59720227     AKia    A    T        0      0        2 
   3   chr3_59720227     AOna    A    T        0      0        2 
   3   chr3_59720227     ASom    A    T        0      0        2 
   3   chr3_59720227     HCab    A    T        0      0        2 
   3   chr3_59720227     HPrz    A    T      0.5      1        2 
   3   chr3_59720227     ZBoe    A    T        0      0        2 
   3   chr3_59720227     ZGre    A    T        0      0        2 
   3   chr3_59720227     ZHar    A    T        0      0        2 
   3   chr3_59720227   Sample    A    T        0      0        2 
   3   chr3_59720505     AAsi    T    C        1      2        2 
   3   chr3_59720505     AKia    T    C        0      0        2 
   3   chr3_59720505     AOna    T    C        0      0        2 
   3   chr3_59720505     ASom    T    C        1      2        2 
   3   chr3_59720505     HCab    T    C        0      0        2 
   3   chr3_59720505     HPrz    T    C        0      0        2 
   3   chr3_59720505     ZBoe    T    C        0      0        2 
   3   chr3_59720505     ZGre    T    C        0      0        2 
   3   chr3_59720505     ZHar    T    C        0      0        2 
   3   chr3_59720505   Sample    T    C        1      2        2 
   3   chr3_59722793     AAsi    G    A        0      0        2 
   3   chr3_59722793     AKia    G    A        0      0        2 
   3   chr3_59722793     AOna    G    A        0      0        2 
   3   chr3_59722793     ASom    G    A        0      0        2 
   3   chr3_59722793     HCab    G    A        1      2        2 
   3   chr3_59722793     HPrz    G    A        1      2        2 
   3   chr3_59722793     ZBoe    G    A        0      0        2 
   3   chr3_59722793     ZGre    G    A        0      0        2 
   3   chr3_59722793     ZHar    G    A        0      0        2 
   3   chr3_59722793   Sample    G    A        0      0        2 
   3   chr3_59724574     AAsi    C    T        0      0        2 
   3   chr3_59724574     AKia    C    T        0      0        2 
   3   chr3_59724574     AOna    C    T        0      0        2 
   3   chr3_59724574     ASom    C    T        0      0        2 
   3   chr3_59724574     HCab    C    T        0      0        2 
   3   chr3_59724574     HPrz    C    T        0      0        2 
   3   chr3_59724574     ZBoe    C    T        0      0        2 
   3   chr3_59724574     ZGre    C    T      0.5      1        2 
   3   chr3_59724574     ZHar    C    T        0      0        2 
   3   chr3_59724574   Sample    C    T        0      0        2 
   3   chr3_59725497     AAsi    G    C        0      0        2 
   3   chr3_59725497     AKia    G    C        0      0        2 
   3   chr3_59725497     AOna    G    C        0      0        2 
   3   chr3_59725497     ASom    G    C        0      0        2 
   3   chr3_59725497     HCab    G    C        0      0        2 
   3   chr3_59725497     HPrz    G    C        0      0        2 
   3   chr3_59725497     ZBoe    G    C        0      0        2 
   3   chr3_59725497     ZGre    G    C      0.5      1        2 
   3   chr3_59725497     ZHar    G    C        0      0        2 
   3   chr3_59725497   Sample    G    C        0      0        2 
   3   chr3_59729130     AAsi    C    G      0.5      1        2 
   3   chr3_59729130     AKia    C    G        0      0        2 
   3   chr3_59729130     AOna    C    G        0      0        2 
   3   chr3_59729130     ASom    C    G        0      0        2 
   3   chr3_59729130     HCab    C    G        0      0        2 
   3   chr3_59729130     HPrz    C    G        0      0        2 
   3   chr3_59729130     ZBoe    C    G        0      0        2 
   3   chr3_59729130     ZGre    C    G        0      0        2 
   3   chr3_59729130     ZHar    C    G        0      0        2 
   3   chr3_59729130   Sample    C    G        0      0        2 
   3   chr3_59739168     AAsi    T    C        0      0        2 
   3   chr3_59739168     AKia    T    C        0      0        2 
   3   chr3_59739168     AOna    T    C        0      0        2 
   3   chr3_59739168     ASom    T    C        0      0        2 
   3   chr3_59739168     HCab    T    C        1      2        2 
   3   chr3_59739168     HPrz    T    C        1      2        2 
   3   chr3_59739168     ZBoe    T    C        0      0        2 
   3   chr3_59739168     ZGre    T    C        0      0        2 
   3   chr3_59739168     ZHar    T    C        0      0        2 
   3   chr3_59739168   Sample    T    C        0      0        2 
   3   chr3_59759430     AAsi    T    C        0      0        2 
   3   chr3_59759430     AKia    T    C        0      0        2 
   3   chr3_59759430     AOna    T    C        0      0        2 
   3   chr3_59759430     ASom    T    C        0      0        2 
   3   chr3_59759430     HCab    T    C      0.5      1        2 
   3   chr3_59759430     HPrz    T    C      0.5      1        2 
   3   chr3_59759430     ZBoe    T    C        0      0        2 
   3   chr3_59759430     ZGre    T    C        0      0        2 
   3   chr3_59759430     ZHar    T    C        0      0        2 
   3   chr3_59759430   Sample    T    C        0      0        2 
   3   chr3_59768188     AAsi    A    C        0      0        2 
   3   chr3_59768188     AKia    A    C        0      0        2 
   3   chr3_59768188     AOna    A    C        0      0        2 
   3   chr3_59768188     ASom    A    C        0      0        2 
   3   chr3_59768188     HCab    A    C      0.5      1        2 
   3   chr3_59768188     HPrz    A    C        0      0        2 
   3   chr3_59768188     ZBoe    A    C        0      0        2 
   3   chr3_59768188     ZGre    A    C        0      0        2 
   3   chr3_59768188     ZHar    A    C        0      0        2 
   3   chr3_59768188   Sample    A    C        0      0        2 
   3   chr3_59789910     AAsi    T    G        0      0        2 
   3   chr3_59789910     AKia    T    G        1      2        2 
   3   chr3_59789910     AOna    T    G        1      2        2 
   3   chr3_59789910     ASom    T    G        0      0        2 
   3   chr3_59789910     HCab    T    G        0      0        2 
   3   chr3_59789910     HPrz    T    G        0      0        2 
   3   chr3_59789910     ZBoe    T    G        0      0        2 
   3   chr3_59789910     ZGre    T    G        0      0        2 
   3   chr3_59789910     ZHar    T    G        0      0        2 
   3   chr3_59789910   Sample    T    G        0      0        2 
   3   chr3_59794136     AAsi    G    A        0      0        2 
   3   chr3_59794136     AKia    G    A        0      0        2 
   3   chr3_59794136     AOna    G    A        0      0        2 
   3   chr3_59794136     ASom    G    A        0      0        2 
   3   chr3_59794136     HCab    G    A      0.5      1        2 
   3   chr3_59794136     HPrz    G    A        0      0        2 
   3   chr3_59794136     ZBoe    G    A        0      0        2 
   3   chr3_59794136     ZGre    G    A        0      0        2 
   3   chr3_59794136     ZHar    G    A        0      0        2 
   3   chr3_59794136   Sample    G    A        0      0        2 
   3   chr3_59795523     AAsi    C    T        0      0        2 
   3   chr3_59795523     AKia    C    T        1      2        2 
   3   chr3_59795523     AOna    C    T        1      2        2 
   3   chr3_59795523     ASom    C    T        0      0        2 
   3   chr3_59795523     HCab    C    T        0      0        2 
   3   chr3_59795523     HPrz    C    T        0      0        2 
   3   chr3_59795523     ZBoe    C    T        0      0        2 
   3   chr3_59795523     ZGre    C    T        0      0        2 
   3   chr3_59795523     ZHar    C    T        0      0        2 
   3   chr3_59795523   Sample    C    T        0      0        2 
   3   chr3_59801886     AAsi    C    T        0      0        2 
   3   chr3_59801886     AKia    C    T        0      0        2 
   3   chr3_59801886     AOna    C    T        0      0        2 
   3   chr3_59801886     ASom    C    T        0      0        2 
   3   chr3_59801886     HCab    C    T        1      2        2 
   3   chr3_59801886     HPrz    C    T        1      2        2 
   3   chr3_59801886     ZBoe    C    T        0      0        2 
   3   chr3_59801886     ZGre    C    T        0      0        2 
   3   chr3_59801886     ZHar    C    T        0      0        2 
   3   chr3_59801886   Sample    C    T        0      0        2 
   3   chr3_59802996     AAsi    C    A        0      0        2 
   3   chr3_59802996     AKia    C    A        0      0        2 
   3   chr3_59802996     AOna    C    A        0      0        2 
   3   chr3_59802996     ASom    C    A        0      0        2 
   3   chr3_59802996     HCab    C    A        0      0        2 
   3   chr3_59802996     HPrz    C    A        0      0        2 
   3   chr3_59802996     ZBoe    C    A        0      0        2 
   3   chr3_59802996     ZGre    C    A        1      2        2 
   3   chr3_59802996     ZHar    C    A        0      0        2 
   3   chr3_59802996   Sample    C    A        0      0        2 
   3   chr3_59805462     AAsi    G    A        0      0        2 
   3   chr3_59805462     AKia    G    A        0      0        2 
   3   chr3_59805462     AOna    G    A        0      0        2 
   3   chr3_59805462     ASom    G    A        0      0        2 
   3   chr3_59805462     HCab    G    A        1      2        2 
   3   chr3_59805462     HPrz    G    A        1      2        2 
   3   chr3_59805462     ZBoe    G    A        0      0        2 
   3   chr3_59805462     ZGre    G    A        0      0        2 
   3   chr3_59805462     ZHar    G    A        0      0        2 
   3   chr3_59805462   Sample    G    A        0      0        2 
   3   chr3_59818657     AAsi    A    G        0      0        2 
   3   chr3_59818657     AKia    A    G        0      0        2 
   3   chr3_59818657     AOna    A    G        0      0        2 
   3   chr3_59818657     ASom    A    G        1      2        2 
   3   chr3_59818657     HCab    A    G        0      0        2 
   3   chr3_59818657     HPrz    A    G        0      0        2 
   3   chr3_59818657     ZBoe    A    G        0      0        2 
   3   chr3_59818657     ZGre    A    G        0      0        2 
   3   chr3_59818657     ZHar    A    G        0      0        2 
   3   chr3_59818657   Sample    A    G        0      0        2 
   3   chr3_59822079     AAsi    A    G        0      0        2 
   3   chr3_59822079     AKia    A    G        1      2        2 
   3   chr3_59822079     AOna    A    G        1      2        2 
   3   chr3_59822079     ASom    A    G        0      0        2 
   3   chr3_59822079     HCab    A    G        0      0        2 
   3   chr3_59822079     HPrz    A    G        0      0        2 
   3   chr3_59822079     ZBoe    A    G        0      0        2 
   3   chr3_59822079     ZGre    A    G        0      0        2 
   3   chr3_59822079     ZHar    A    G        0      0        2 
   3   chr3_59822079   Sample    A    G        0      0        2 
   3   chr3_59829185     AAsi    T    C        0      0        2 
   3   chr3_59829185     AKia    T    C        0      0        2 
   3   chr3_59829185     AOna    T    C        0      0        2 
   3   chr3_59829185     ASom    T    C        0      0        2 
   3   chr3_59829185     HCab    T    C        0      0        2 
   3   chr3_59829185     HPrz    T    C        0      0        2 
   3   chr3_59829185     ZBoe    T    C        0      0        2 
   3   chr3_59829185     ZGre    T    C        0      0        2 
   3   chr3_59829185     ZHar    T    C        1      2        2 
   3   chr3_59829185   Sample    T    C        0      0        2 
   3   chr3_59829534     AAsi    A    G        0      0        2 
   3   chr3_59829534     AKia    A    G        0      0        2 
   3   chr3_59829534     AOna    A    G        0      0        2 
   3   chr3_59829534     ASom    A    G        0      0        2 
   3   chr3_59829534     HCab    A    G        1      2        2 
   3   chr3_59829534     HPrz    A    G        1      2        2 
   3   chr3_59829534     ZBoe    A    G        0      0        2 
   3   chr3_59829534     ZGre    A    G        0      0        2 
   3   chr3_59829534     ZHar    A    G        0      0        2 
   3   chr3_59829534   Sample    A    G        0      0        2 
   3   chr3_59829614     AAsi    A    G        0      0        2 
   3   chr3_59829614     AKia    A    G        0      0        2 
   3   chr3_59829614     AOna    A    G        0      0        2 
   3   chr3_59829614     ASom    A    G        0      0        2 
   3   chr3_59829614     HCab    A    G        0      0        2 
   3   chr3_59829614     HPrz    A    G        0      0        2 
   3   chr3_59829614     ZBoe    A    G        0      0        2 
   3   chr3_59829614     ZGre    A    G        0      0        2 
   3   chr3_59829614     ZHar    A    G      0.5      1        2 
   3   chr3_59829614   Sample    A    G        0      0        2 
   3   chr3_59830300     AAsi    G    C        0      0        2 
   3   chr3_59830300     AKia    G    C        1      2        2 
   3   chr3_59830300     AOna    G    C        1      2        2 
   3   chr3_59830300     ASom    G    C        0      0        2 
   3   chr3_59830300     HCab    G    C        0      0        2 
   3   chr3_59830300     HPrz    G    C        0      0        2 
   3   chr3_59830300     ZBoe    G    C        0      0        2 
   3   chr3_59830300     ZGre    G    C        0      0        2 
   3   chr3_59830300     ZHar    G    C        0      0        2 
   3   chr3_59830300   Sample    G    C        0      0        2 
   3   chr3_59836752     AAsi    G    A        0      0        2 
   3   chr3_59836752     AKia    G    A        0      0        2 
   3   chr3_59836752     AOna    G    A        0      0        2 
   3   chr3_59836752     ASom    G    A        0      0        2 
   3   chr3_59836752     HCab    G    A        0      0        2 
   3   chr3_59836752     HPrz    G    A        0      0        2 
   3   chr3_59836752     ZBoe    G    A        0      0        2 
   3   chr3_59836752     ZGre    G    A        0      0        2 
   3   chr3_59836752     ZHar    G    A      0.5      1        2 
   3   chr3_59836752   Sample    G    A        0      0        2 
   3   chr3_59847347     AAsi    A    G        0      0        2 
   3   chr3_59847347     AKia    A    G        0      0        2 
   3   chr3_59847347     AOna    A    G      0.5      1        2 
   3   chr3_59847347     ASom    A    G        0      0        2 
   3   chr3_59847347     HCab    A    G        0      0        2 
   3   chr3_59847347     HPrz    A    G        0      0        2 
   3   chr3_59847347     ZBoe    A    G        0      0        2 
   3   chr3_59847347     ZGre    A    G        0      0        2 
   3   chr3_59847347     ZHar    A    G        0      0        2 
   3   chr3_59847347   Sample    A    G        0      0        2 
   3   chr3_59848402     AAsi    C    G        0      0        2 
   3   chr3_59848402     AKia    C    G        1      2        2 
   3   chr3_59848402     AOna    C    G        0      0        2 
   3   chr3_59848402     ASom    C    G        0      0        2 
   3   chr3_59848402     HCab    C    G        0      0        2 
   3   chr3_59848402     HPrz    C    G        0      0        2 
   3   chr3_59848402     ZBoe    C    G        0      0        2 
   3   chr3_59848402     ZGre    C    G        0      0        2 
   3   chr3_59848402     ZHar    C    G        0      0        2 
   3   chr3_59848402   Sample    C    G        0      0        2 
   3   chr3_59848845     AAsi    A    G        0      0        2 
   3   chr3_59848845     AKia    A    G        0      0        2 
   3   chr3_59848845     AOna    A    G        0      0        2 
   3   chr3_59848845     ASom    A    G        0      0        2 
   3   chr3_59848845     HCab    A    G        0      0        2 
   3   chr3_59848845     HPrz    A    G        0      0        2 
   3   chr3_59848845     ZBoe    A    G      0.5      1        2 
   3   chr3_59848845     ZGre    A    G        0      0        2 
   3   chr3_59848845     ZHar    A    G        0      0        2 
   3   chr3_59848845   Sample    A    G        0      0        2 
   3   chr3_59849212     AAsi    A    G        0      0        2 
   3   chr3_59849212     AKia    A    G        0      0        2 
   3   chr3_59849212     AOna    A    G        0      0        2 
   3   chr3_59849212     ASom    A    G        0      0        2 
   3   chr3_59849212     HCab    A    G        0      0        2 
   3   chr3_59849212     HPrz    A    G        0      0        2 
   3   chr3_59849212     ZBoe    A    G        0      0        2 
   3   chr3_59849212     ZGre    A    G      0.5      1        2 
   3   chr3_59849212     ZHar    A    G        0      0        2 
   3   chr3_59849212   Sample    A    G        0      0        2 
   3   chr3_59853268     AAsi    T    C        0      0        2 
   3   chr3_59853268     AKia    T    C        0      0        2 
   3   chr3_59853268     AOna    T    C        0      0        2 
   3   chr3_59853268     ASom    T    C        0      0        2 
   3   chr3_59853268     HCab    T    C        1      2        2 
   3   chr3_59853268     HPrz    T    C        1      2        2 
   3   chr3_59853268     ZBoe    T    C        0      0        2 
   3   chr3_59853268     ZGre    T    C      0.5      1        2 
   3   chr3_59853268     ZHar    T    C        0      0        2 
   3   chr3_59853268   Sample    T    C        0      0        2 
   3   chr3_59854380     AAsi    C    G        0      0        2 
   3   chr3_59854380     AKia    C    G        0      0        2 
   3   chr3_59854380     AOna    C    G        0      0        2 
   3   chr3_59854380     ASom    C    G        0      0        2 
   3   chr3_59854380     HCab    C    G        1      2        2 
   3   chr3_59854380     HPrz    C    G        1      2        2 
   3   chr3_59854380     ZBoe    C    G        0      0        2 
   3   chr3_59854380     ZGre    C    G        0      0        2 
   3   chr3_59854380     ZHar    C    G        0      0        2 
   3   chr3_59854380   Sample    C    G        0      0        2 
   3   chr3_59856480     AAsi    T    C        0      0        2 
   3   chr3_59856480     AKia    T    C        0      0        2 
   3   chr3_59856480     AOna    T    C        0      0        2 
   3   chr3_59856480     ASom    T    C        0      0        2 
   3   chr3_59856480     HCab    T    C        0      0        2 
   3   chr3_59856480     HPrz    T    C        0      0        2 
   3   chr3_59856480     ZBoe    T    C        0      0        2 
   3   chr3_59856480     ZGre    T    C      0.5      1        2 
   3   chr3_59856480     ZHar    T    C        0      0        2 
   3   chr3_59856480   Sample    T    C        0      0        2 
   3   chr3_59873196     AAsi    C    G        0      0        2 
   3   chr3_59873196     AKia    C    G        0      0        2 
   3   chr3_59873196     AOna    C    G        0      0        2 
   3   chr3_59873196     ASom    C    G        0      0        2 
   3   chr3_59873196     HCab    C    G        1      2        2 
   3   chr3_59873196     HPrz    C    G        1      2        2 
   3   chr3_59873196     ZBoe    C    G        0      0        2 
   3   chr3_59873196     ZGre    C    G        0      0        2 
   3   chr3_59873196     ZHar    C    G        0      0        2 
   3   chr3_59873196   Sample    C    G        0      0        2 
   3   chr3_59875174     AAsi    C    T        0      0        2 
   3   chr3_59875174     AKia    C    T        0      0        2 
   3   chr3_59875174     AOna    C    T        0      0        2 
   3   chr3_59875174     ASom    C    T        0      0        2 
   3   chr3_59875174     HCab    C    T        1      2        2 
   3   chr3_59875174     HPrz    C    T      0.5      1        2 
   3   chr3_59875174     ZBoe    C    T        0      0        2 
   3   chr3_59875174     ZGre    C    T        0      0        2 
   3   chr3_59875174     ZHar    C    T        0      0        2 
   3   chr3_59875174   Sample    C    T        0      0        2 
   3   chr3_59875619     AAsi    T    C        0      0        2 
   3   chr3_59875619     AKia    T    C        0      0        2 
   3   chr3_59875619     AOna    T    C      0.5      1        2 
   3   chr3_59875619     ASom    T    C        0      0        2 
   3   chr3_59875619     HCab    T    C        0      0        2 
   3   chr3_59875619     HPrz    T    C        0      0        2 
   3   chr3_59875619     ZBoe    T    C        0      0        2 
   3   chr3_59875619     ZGre    T    C        0      0        2 
   3   chr3_59875619     ZHar    T    C        0      0        2 
   3   chr3_59875619   Sample    T    C        0      0        2 
   3   chr3_59877296     AAsi    C    T        0      0        2 
   3   chr3_59877296     AKia    C    T        0      0        2 
   3   chr3_59877296     AOna    C    T        0      0        2 
   3   chr3_59877296     ASom    C    T        0      0        2 
   3   chr3_59877296     HCab    C    T      0.5      1        2 
   3   chr3_59877296     HPrz    C    T        0      0        2 
   3   chr3_59877296     ZBoe    C    T        0      0        2 
   3   chr3_59877296     ZGre    C    T        0      0        2 
   3   chr3_59877296     ZHar    C    T        0      0        2 
   3   chr3_59877296   Sample    C    T        0      0        2 
   3   chr3_59887925     AAsi    A    G        0      0        2 
   3   chr3_59887925     AKia    A    G        0      0        2 
   3   chr3_59887925     AOna    A    G        0      0        2 
   3   chr3_59887925     ASom    A    G        0      0        2 
   3   chr3_59887925     HCab    A    G        0      0        2 
   3   chr3_59887925     HPrz    A    G        0      0        2 
   3   chr3_59887925     ZBoe    A    G      0.5      1        2 
   3   chr3_59887925     ZGre    A    G        1      2        2 
   3   chr3_59887925     ZHar    A    G        0      0        2 
   3   chr3_59887925   Sample    A    G        0      0        2 
   3   chr3_59888832     AAsi    C    T        0      0        2 
   3   chr3_59888832     AKia    C    T        0      0        2 
   3   chr3_59888832     AOna    C    T        0      0        2 
   3   chr3_59888832     ASom    C    T        0      0        2 
   3   chr3_59888832     HCab    C    T        1      2        2 
   3   chr3_59888832     HPrz    C    T        1      2        2 
   3   chr3_59888832     ZBoe    C    T        0      0        2 
   3   chr3_59888832     ZGre    C    T        0      0        2 
   3   chr3_59888832     ZHar    C    T        0      0        2 
   3   chr3_59888832   Sample    C    T        0      0        2 
   3   chr3_59900572     AAsi    G    A        0      0        2 
   3   chr3_59900572     AKia    G    A        0      0        2 
   3   chr3_59900572     AOna    G    A        0      0        2 
   3   chr3_59900572     ASom    G    A        0      0        2 
   3   chr3_59900572     HCab    G    A        1      2        2 
   3   chr3_59900572     HPrz    G    A        1      2        2 
   3   chr3_59900572     ZBoe    G    A        0      0        2 
   3   chr3_59900572     ZGre    G    A        0      0        2 
   3   chr3_59900572     ZHar    G    A        0      0        2 
   3   chr3_59900572   Sample    G    A        0      0        2 
   3   chr3_59912140     AAsi    G    A        0      0        2 
   3   chr3_59912140     AKia    G    A        0      0        2 
   3   chr3_59912140     AOna    G    A        0      0        2 
   3   chr3_59912140     ASom    G    A        1      2        2 
   3   chr3_59912140     HCab    G    A        0      0        2 
   3   chr3_59912140     HPrz    G    A        0      0        2 
   3   chr3_59912140     ZBoe    G    A        0      0        2 
   3   chr3_59912140     ZGre    G    A        0      0        2 
   3   chr3_59912140     ZHar    G    A        0      0        2 
   3   chr3_59912140   Sample    G    A        0      0        2 
   3   chr3_59913054     AAsi    C    T        0      0        2 
   3   chr3_59913054     AKia    C    T        0      0        2 
   3   chr3_59913054     AOna    C    T        0      0        2 
   3   chr3_59913054     ASom    C    T        0      0        2 
   3   chr3_59913054     HCab    C    T        1      2        2 
   3   chr3_59913054     HPrz    C    T        1      2        2 
   3   chr3_59913054     ZBoe    C    T        0      0        2 
   3   chr3_59913054     ZGre    C    T        0      0        2 
   3   chr3_59913054     ZHar    C    T        0      0        2 
   3   chr3_59913054   Sample    C    T        0      0        2 
   3   chr3_59913100     AAsi    T    C        0      0        2 
   3   chr3_59913100     AKia    T    C        0      0        2 
   3   chr3_59913100     AOna    T    C        0      0        2 
   3   chr3_59913100     ASom    T    C        0      0        2 
   3   chr3_59913100     HCab    T    C      0.5      1        2 
   3   chr3_59913100     HPrz    T    C      0.5      1        2 
   3   chr3_59913100     ZBoe    T    C        0      0        2 
   3   chr3_59913100     ZGre    T    C        0      0        2 
   3   chr3_59913100     ZHar    T    C        0      0        2 
   3   chr3_59913100   Sample    T    C        0      0        2 
   3   chr3_59915793     AAsi    C    T        0      0        2 
   3   chr3_59915793     AKia    C    T        0      0        2 
   3   chr3_59915793     AOna    C    T        0      0        2 
   3   chr3_59915793     ASom    C    T        0      0        2 
   3   chr3_59915793     HCab    C    T        1      2        2 
   3   chr3_59915793     HPrz    C    T        1      2        2 
   3   chr3_59915793     ZBoe    C    T        0      0        2 
   3   chr3_59915793     ZGre    C    T        0      0        2 
   3   chr3_59915793     ZHar    C    T        0      0        2 
   3   chr3_59915793   Sample    C    T        0      0        2 
   3   chr3_59917817     AAsi    A    G        0      0        2 
   3   chr3_59917817     AKia    A    G        0      0        2 
   3   chr3_59917817     AOna    A    G        0      0        2 
   3   chr3_59917817     ASom    A    G        0      0        2 
   3   chr3_59917817     HCab    A    G        0      0        2 
   3   chr3_59917817     HPrz    A    G        0      0        2 
   3   chr3_59917817     ZBoe    A    G        1      2        2 
   3   chr3_59917817     ZGre    A    G        0      0        2 
   3   chr3_59917817     ZHar    A    G        0      0        2 
   3   chr3_59917817   Sample    A    G        0      0        2 
   3   chr3_59931321     AAsi    T    C        0      0        2 
   3   chr3_59931321     AKia    T    C        0      0        2 
   3   chr3_59931321     AOna    T    C      0.5      1        2 
   3   chr3_59931321     ASom    T    C        0      0        2 
   3   chr3_59931321     HCab    T    C        0      0        2 
   3   chr3_59931321     HPrz    T    C        0      0        2 
   3   chr3_59931321     ZBoe    T    C        0      0        2 
   3   chr3_59931321     ZGre    T    C        0      0        2 
   3   chr3_59931321     ZHar    T    C        0      0        2 
   3   chr3_59931321   Sample    T    C        0      0        2 
   3   chr3_59948064     AAsi    G    C        0      0        2 
   3   chr3_59948064     AKia    G    C        0      0        2 
   3   chr3_59948064     AOna    G    C        0      0        2 
   3   chr3_59948064     ASom    G    C        0      0        2 
   3   chr3_59948064     HCab    G    C        1      2        2 
   3   chr3_59948064     HPrz    G    C      0.5      1        2 
   3   chr3_59948064     ZBoe    G    C        0      0        2 
   3   chr3_59948064     ZGre    G    C        0      0        2 
   3   chr3_59948064     ZHar    G    C        0      0        2 
   3   chr3_59948064   Sample    G    C        0      0        2 
   3   chr3_59960879     AAsi    T    C        0      0        2 
   3   chr3_59960879     AKia    T    C        0      0        2 
   3   chr3_59960879     AOna    T    C        0      0        2 
   3   chr3_59960879     ASom    T    C        0      0        2 
   3   chr3_59960879     HCab    T    C        0      0        2 
   3   chr3_59960879     HPrz    T    C        0      0        2 
   3   chr3_59960879     ZBoe    T    C        0      0        2 
   3   chr3_59960879     ZGre    T    C      0.5      1        2 
   3   chr3_59960879     ZHar    T    C        0      0        2 
   3   chr3_59960879   Sample    T    C        0      0        2 
   3   chr3_59966862     AAsi    G    A        0      0        2 
   3   chr3_59966862     AKia    G    A        0      0        2 
   3   chr3_59966862     AOna    G    A        0      0        2 
   3   chr3_59966862     ASom    G    A        0      0        2 
   3   chr3_59966862     HCab    G    A        1      2        2 
   3   chr3_59966862     HPrz    G    A        1      2        2 
   3   chr3_59966862     ZBoe    G    A        0      0        2 
   3   chr3_59966862     ZGre    G    A        0      0        2 
   3   chr3_59966862     ZHar    G    A        0      0        2 
   3   chr3_59966862   Sample    G    A        0      0        2 
   3   chr3_59983682     AAsi    A    G        0      0        2 
   3   chr3_59983682     AKia    A    G        0      0        2 
   3   chr3_59983682     AOna    A    G        0      0        2 
   3   chr3_59983682     ASom    A    G        0      0        2 
   3   chr3_59983682     HCab    A    G      0.5      1        2 
   3   chr3_59983682     HPrz    A    G        0      0        2 
   3   chr3_59983682     ZBoe    A    G        0      0        2 
   3   chr3_59983682     ZGre    A    G        0      0        2 
   3   chr3_59983682     ZHar    A    G        0      0        2 
   3   chr3_59983682   Sample    A    G        0      0        2 
   3   chr3_59992766     AAsi    T    C        0      0        2 
   3   chr3_59992766     AKia    T    C        0      0        2 
   3   chr3_59992766     AOna    T    C      0.5      1        2 
   3   chr3_59992766     ASom    T    C        0      0        2 
   3   chr3_59992766     HCab    T    C        0      0        2 
   3   chr3_59992766     HPrz    T    C        0      0        2 
   3   chr3_59992766     ZBoe    T    C        0      0        2 
   3   chr3_59992766     ZGre    T    C        0      0        2 
   3   chr3_59992766     ZHar    T    C        0      0        2 
   3   chr3_59992766   Sample    T    C        0      0        2 
   3   chr3_59992942     AAsi    T    C        0      0        2 
   3   chr3_59992942     AKia    T    C        0      0        2 
   3   chr3_59992942     AOna    T    C        0      0        2 
   3   chr3_59992942     ASom    T    C        0      0        2 
   3   chr3_59992942     HCab    T    C        1      2        2 
   3   chr3_59992942     HPrz    T    C        1      2        2 
   3   chr3_59992942     ZBoe    T    C        0      0        2 
   3   chr3_59992942     ZGre    T    C        0      0        2 
   3   chr3_59992942     ZHar    T    C        0      0        2 
   3   chr3_59992942   Sample    T    C        0      0        2 
   3   chr3_59993750     AAsi    C    T        0      0        2 
   3   chr3_59993750     AKia    C    T        0      0        2 
   3   chr3_59993750     AOna    C    T        0      0        2 
   3   chr3_59993750     ASom    C    T        0      0        2 
   3   chr3_59993750     HCab    C    T        0      0        2 
   3   chr3_59993750     HPrz    C    T        0      0        2 
   3   chr3_59993750     ZBoe    C    T        0      0        2 
   3   chr3_59993750     ZGre    C    T        0      0        2 
   3   chr3_59993750     ZHar    C    T      0.5      1        2 
   3   chr3_59993750   Sample    C    T        0      0        2 
   3   chr3_60002798     AAsi    A    G        1      2        2 
   3   chr3_60002798     AKia    A    G        0      0        2 
   3   chr3_60002798     AOna    A    G        0      0        2 
   3   chr3_60002798     ASom    A    G        1      2        2 
   3   chr3_60002798     HCab    A    G        0      0        2 
   3   chr3_60002798     HPrz    A    G        0      0        2 
   3   chr3_60002798     ZBoe    A    G        0      0        2 
   3   chr3_60002798     ZGre    A    G        0      0        2 
   3   chr3_60002798     ZHar    A    G        0      0        2 
   3   chr3_60002798   Sample    A    G        1      2        2 
   3   chr3_60009236     AAsi    T    C        0      0        2 
   3   chr3_60009236     AKia    T    C        1      2        2 
   3   chr3_60009236     AOna    T    C        1      2        2 
   3   chr3_60009236     ASom    T    C        0      0        2 
   3   chr3_60009236     HCab    T    C        0      0        2 
   3   chr3_60009236     HPrz    T    C        0      0        2 
   3   chr3_60009236     ZBoe    T    C        0      0        2 
   3   chr3_60009236     ZGre    T    C        0      0        2 
   3   chr3_60009236     ZHar    T    C        0      0        2 
   3   chr3_60009236   Sample    T    C        0      0        2 
   3   chr3_60009699     AAsi    T    C        0      0        2 
   3   chr3_60009699     AKia    T    C        0      0        2 
   3   chr3_60009699     AOna    T    C        0      0        2 
   3   chr3_60009699     ASom    T    C        0      0        2 
   3   chr3_60009699     HCab    T    C        0      0        2 
   3   chr3_60009699     HPrz    T    C        0      0        2 
   3   chr3_60009699     ZBoe    T    C        0      0        2 
   3   chr3_60009699     ZGre    T    C        0      0        2 
   3   chr3_60009699     ZHar    T    C        1      2        2 
   3   chr3_60009699   Sample    T    C        0      0        2 
   3   chr3_60019230     AAsi    C    T        0      0        2 
   3   chr3_60019230     AKia    C    T        0      0        2 
   3   chr3_60019230     AOna    C    T        0      0        2 
   3   chr3_60019230     ASom    C    T        0      0        2 
   3   chr3_60019230     HCab    C    T        0      0        2 
   3   chr3_60019230     HPrz    C    T        0      0        2 
   3   chr3_60019230     ZBoe    C    T        0      0        2 
   3   chr3_60019230     ZGre    C    T      0.5      1        2 
   3   chr3_60019230     ZHar    C    T        0      0        2 
   3   chr3_60019230   Sample    C    T        0      0        2 
   3   chr3_60024521     AAsi    C    T      0.5      1        2 
   3   chr3_60024521     AKia    C    T        0      0        2 
   3   chr3_60024521     AOna    C    T        0      0        2 
   3   chr3_60024521     ASom    C    T        1      2        2 
   3   chr3_60024521     HCab    C    T        0      0        2 
   3   chr3_60024521     HPrz    C    T        0      0        2 
   3   chr3_60024521     ZBoe    C    T        0      0        2 
   3   chr3_60024521     ZGre    C    T        0      0        2 
   3   chr3_60024521     ZHar    C    T        0      0        2 
   3   chr3_60024521   Sample    C    T        1      2        2 
   3   chr3_60025377     AAsi    C    A        0      0        2 
   3   chr3_60025377     AKia    C    A        0      0        2 
   3   chr3_60025377     AOna    C    A        0      0        2 
   3   chr3_60025377     ASom    C    A        0      0        2 
   3   chr3_60025377     HCab    C    A        0      0        2 
   3   chr3_60025377     HPrz    C    A        0      0        2 
   3   chr3_60025377     ZBoe    C    A      0.5      1        2 
   3   chr3_60025377     ZGre    C    A        0      0        2 
   3   chr3_60025377     ZHar    C    A        0      0        2 
   3   chr3_60025377   Sample    C    A        0      0        2 
   3   chr3_60031574     AAsi    A    G        0      0        2 
   3   chr3_60031574     AKia    A    G        0      0        2 
   3   chr3_60031574     AOna    A    G        0      0        2 
   3   chr3_60031574     ASom    A    G        0      0        2 
   3   chr3_60031574     HCab    A    G        0      0        2 
   3   chr3_60031574     HPrz    A    G        0      0        2 
   3   chr3_60031574     ZBoe    A    G        0      0        2 
   3   chr3_60031574     ZGre    A    G        0      0        2 
   3   chr3_60031574     ZHar    A    G        1      2        2 
   3   chr3_60031574   Sample    A    G        0      0        2 
   3   chr3_60036167     AAsi    C    A        0      0        2 
   3   chr3_60036167     AKia    C    A        1      2        2 
   3   chr3_60036167     AOna    C    A        0      0        2 
   3   chr3_60036167     ASom    C    A        0      0        2 
   3   chr3_60036167     HCab    C    A        0      0        2 
   3   chr3_60036167     HPrz    C    A        0      0        2 
   3   chr3_60036167     ZBoe    C    A        0      0        2 
   3   chr3_60036167     ZGre    C    A        0      0        2 
   3   chr3_60036167     ZHar    C    A        0      0        2 
   3   chr3_60036167   Sample    C    A        0      0        2 
   3   chr3_60036269     AAsi    C    T        0      0        2 
   3   chr3_60036269     AKia    C    T        0      0        2 
   3   chr3_60036269     AOna    C    T        0      0        2 
   3   chr3_60036269     ASom    C    T        0      0        2 
   3   chr3_60036269     HCab    C    T        0      0        2 
   3   chr3_60036269     HPrz    C    T        0      0        2 
   3   chr3_60036269     ZBoe    C    T        0      0        2 
   3   chr3_60036269     ZGre    C    T        0      0        2 
   3   chr3_60036269     ZHar    C    T      0.5      1        2 
   3   chr3_60036269   Sample    C    T        0      0        2 
   3   chr3_60037013     AAsi    A    G      0.5      1        2 
   3   chr3_60037013     AKia    A    G        0      0        2 
   3   chr3_60037013     AOna    A    G        0      0        2 
   3   chr3_60037013     ASom    A    G        0      0        2 
   3   chr3_60037013     HCab    A    G        0      0        2 
   3   chr3_60037013     HPrz    A    G        0      0        2 
   3   chr3_60037013     ZBoe    A    G        0      0        2 
   3   chr3_60037013     ZGre    A    G        0      0        2 
   3   chr3_60037013     ZHar    A    G        0      0        2 
   3   chr3_60037013   Sample    A    G        0      0        2 
   3   chr3_60039612     AAsi    A    C        0      0        2 
   3   chr3_60039612     AKia    A    C        0      0        2 
   3   chr3_60039612     AOna    A    C      0.5      1        2 
   3   chr3_60039612     ASom    A    C        0      0        2 
   3   chr3_60039612     HCab    A    C        0      0        2 
   3   chr3_60039612     HPrz    A    C        0      0        2 
   3   chr3_60039612     ZBoe    A    C        0      0        2 
   3   chr3_60039612     ZGre    A    C        0      0        2 
   3   chr3_60039612     ZHar    A    C        0      0        2 
   3   chr3_60039612   Sample    A    C        0      0        2 
   3   chr3_60042306     AAsi    C    G        1      2        2 
   3   chr3_60042306     AKia    C    G        0      0        2 
   3   chr3_60042306     AOna    C    G        0      0        2 
   3   chr3_60042306     ASom    C    G        0      0        2 
   3   chr3_60042306     HCab    C    G        0      0        2 
   3   chr3_60042306     HPrz    C    G        0      0        2 
   3   chr3_60042306     ZBoe    C    G        0      0        2 
   3   chr3_60042306     ZGre    C    G        0      0        2 
   3   chr3_60042306     ZHar    C    G        0      0        2 
   3   chr3_60042306   Sample    C    G        1      2        2 
   3   chr3_60043157     AAsi    G    T        0      0        2 
   3   chr3_60043157     AKia    G    T        0      0        2 
   3   chr3_60043157     AOna    G    T        0      0        2 
   3   chr3_60043157     ASom    G    T        0      0        2 
   3   chr3_60043157     HCab    G    T        0      0        2 
   3   chr3_60043157     HPrz    G    T        0      0        2 
   3   chr3_60043157     ZBoe    G    T        0      0        2 
   3   chr3_60043157     ZGre    G    T        0      0        2 
   3   chr3_60043157     ZHar    G    T        1      2        2 
   3   chr3_60043157   Sample    G    T        0      0        2 
   3   chr3_60049759     AAsi    C    T        0      0        2 
   3   chr3_60049759     AKia    C    T        0      0        2 
   3   chr3_60049759     AOna    C    T        0      0        2 
   3   chr3_60049759     ASom    C    T        0      0        2 
   3   chr3_60049759     HCab    C    T        1      2        2 
   3   chr3_60049759     HPrz    C    T        1      2        2 
   3   chr3_60049759     ZBoe    C    T        0      0        2 
   3   chr3_60049759     ZGre    C    T        0      0        2 
   3   chr3_60049759     ZHar    C    T        0      0        2 
   3   chr3_60049759   Sample    C    T        0      0        2 
   3   chr3_60053904     AAsi    C    T        0      0        2 
   3   chr3_60053904     AKia    C    T        0      0        2 
   3   chr3_60053904     AOna    C    T        0      0        2 
   3   chr3_60053904     ASom    C    T        0      0        2 
   3   chr3_60053904     HCab    C    T      0.5      1        2 
   3   chr3_60053904     HPrz    C    T        0      0        2 
   3   chr3_60053904     ZBoe    C    T        0      0        2 
   3   chr3_60053904     ZGre    C    T        0      0        2 
   3   chr3_60053904     ZHar    C    T        0      0        2 
   3   chr3_60053904   Sample    C    T        0      0        2 
   3   chr3_60066005     AAsi    C    T        0      0        2 
   3   chr3_60066005     AKia    C    T        0      0        2 
   3   chr3_60066005     AOna    C    T        0      0        2 
   3   chr3_60066005     ASom    C    T        0      0        2 
   3   chr3_60066005     HCab    C    T        0      0        2 
   3   chr3_60066005     HPrz    C    T        0      0        2 
   3   chr3_60066005     ZBoe    C    T        0      0        2 
   3   chr3_60066005     ZGre    C    T        0      0        2 
   3   chr3_60066005     ZHar    C    T        1      2        2 
   3   chr3_60066005   Sample    C    T        0      0        2 
   3   chr3_60069003     AAsi    T    C        0      0        2 
   3   chr3_60069003     AKia    T    C        0      0        2 
   3   chr3_60069003     AOna    T    C        0      0        2 
   3   chr3_60069003     ASom    T    C        0      0        2 
   3   chr3_60069003     HCab    T    C        0      0        2 
   3   chr3_60069003     HPrz    T    C        0      0        2 
   3   chr3_60069003     ZBoe    T    C        0      0        2 
   3   chr3_60069003     ZGre    T    C      0.5      1        2 
   3   chr3_60069003     ZHar    T    C        0      0        2 
   3   chr3_60069003   Sample    T    C        0      0        2 
   3   chr3_60080726     AAsi    G    A        0      0        2 
   3   chr3_60080726     AKia    G    A        0      0        2 
   3   chr3_60080726     AOna    G    A        0      0        2 
   3   chr3_60080726     ASom    G    A        0      0        2 
   3   chr3_60080726     HCab    G    A        0      0        2 
   3   chr3_60080726     HPrz    G    A        0      0        2 
   3   chr3_60080726     ZBoe    G    A      0.5      1        2 
   3   chr3_60080726     ZGre    G    A        0      0        2 
   3   chr3_60080726     ZHar    G    A        0      0        2 
   3   chr3_60080726   Sample    G    A        0      0        2 
   3   chr3_60088292     AAsi    A    C        0      0        2 
   3   chr3_60088292     AKia    A    C        0      0        2 
   3   chr3_60088292     AOna    A    C        0      0        2 
   3   chr3_60088292     ASom    A    C        0      0        2 
   3   chr3_60088292     HCab    A    C        0      0        2 
   3   chr3_60088292     HPrz    A    C        0      0        2 
   3   chr3_60088292     ZBoe    A    C      0.5      1        2 
   3   chr3_60088292     ZGre    A    C        0      0        2 
   3   chr3_60088292     ZHar    A    C        0      0        2 
   3   chr3_60088292   Sample    A    C        0      0        2 
   3   chr3_60088391     AAsi    T    C        0      0        2 
   3   chr3_60088391     AKia    T    C        0      0        2 
   3   chr3_60088391     AOna    T    C        0      0        2 
   3   chr3_60088391     ASom    T    C        0      0        2 
   3   chr3_60088391     HCab    T    C        0      0        2 
   3   chr3_60088391     HPrz    T    C        0      0        2 
   3   chr3_60088391     ZBoe    T    C        0      0        2 
   3   chr3_60088391     ZGre    T    C        1      2        2 
   3   chr3_60088391     ZHar    T    C        0      0        2 
   3   chr3_60088391   Sample    T    C        0      0        2 
   3   chr3_60092475     AAsi    G    T        0      0        2 
   3   chr3_60092475     AKia    G    T        0      0        2 
   3   chr3_60092475     AOna    G    T        0      0        2 
   3   chr3_60092475     ASom    G    T        0      0        2 
   3   chr3_60092475     HCab    G    T        0      0        2 
   3   chr3_60092475     HPrz    G    T        0      0        2 
   3   chr3_60092475     ZBoe    G    T        0      0        2 
   3   chr3_60092475     ZGre    G    T      0.5      1        2 
   3   chr3_60092475     ZHar    G    T        0      0        2 
   3   chr3_60092475   Sample    G    T        0      0        2 
   3   chr3_60101480     AAsi    T    C        0      0        2 
   3   chr3_60101480     AKia    T    C        1      2        2 
   3   chr3_60101480     AOna    T    C        1      2        2 
   3   chr3_60101480     ASom    T    C        0      0        2 
   3   chr3_60101480     HCab    T    C        0      0        2 
   3   chr3_60101480     HPrz    T    C        0      0        2 
   3   chr3_60101480     ZBoe    T    C        0      0        2 
   3   chr3_60101480     ZGre    T    C        0      0        2 
   3   chr3_60101480     ZHar    T    C        0      0        2 
   3   chr3_60101480   Sample    T    C        0      0        2 
   3   chr3_60104350     AAsi    C    T        0      0        2 
   3   chr3_60104350     AKia    C    T        1      2        2 
   3   chr3_60104350     AOna    C    T        1      2        2 
   3   chr3_60104350     ASom    C    T        0      0        2 
   3   chr3_60104350     HCab    C    T        0      0        2 
   3   chr3_60104350     HPrz    C    T        0      0        2 
   3   chr3_60104350     ZBoe    C    T        0      0        2 
   3   chr3_60104350     ZGre    C    T        0      0        2 
   3   chr3_60104350     ZHar    C    T        0      0        2 
   3   chr3_60104350   Sample    C    T        0      0        2 
   3   chr3_60107815     AAsi    C    G        0      0        2 
   3   chr3_60107815     AKia    C    G        0      0        2 
   3   chr3_60107815     AOna    C    G        0      0        2 
   3   chr3_60107815     ASom    C    G        0      0        2 
   3   chr3_60107815     HCab    C    G        1      2        2 
   3   chr3_60107815     HPrz    C    G        1      2        2 
   3   chr3_60107815     ZBoe    C    G        0      0        2 
   3   chr3_60107815     ZGre    C    G        0      0        2 
   3   chr3_60107815     ZHar    C    G        0      0        2 
   3   chr3_60107815   Sample    C    G        0      0        2 
   3   chr3_60116868     AAsi    C    G        0      0        2 
   3   chr3_60116868     AKia    C    G        0      0        2 
   3   chr3_60116868     AOna    C    G        0      0        2 
   3   chr3_60116868     ASom    C    G        0      0        2 
   3   chr3_60116868     HCab    C    G        0      0        2 
   3   chr3_60116868     HPrz    C    G        0      0        2 
   3   chr3_60116868     ZBoe    C    G        1      2        2 
   3   chr3_60116868     ZGre    C    G        1      2        2 
   3   chr3_60116868     ZHar    C    G        0      0        2 
   3   chr3_60116868   Sample    C    G        0      0        2 
   3   chr3_60117886     AAsi    A    T        0      0        2 
   3   chr3_60117886     AKia    A    T        0      0        2 
   3   chr3_60117886     AOna    A    T        0      0        2 
   3   chr3_60117886     ASom    A    T        0      0        2 
   3   chr3_60117886     HCab    A    T        1      2        2 
   3   chr3_60117886     HPrz    A    T        1      2        2 
   3   chr3_60117886     ZBoe    A    T        0      0        2 
   3   chr3_60117886     ZGre    A    T        0      0        2 
   3   chr3_60117886     ZHar    A    T        0      0        2 
   3   chr3_60117886   Sample    A    T        0      0        2 
   3   chr3_60118080     AAsi    A    C        0      0        2 
   3   chr3_60118080     AKia    A    C        0      0        2 
   3   chr3_60118080     AOna    A    C        0      0        2 
   3   chr3_60118080     ASom    A    C        0      0        2 
   3   chr3_60118080     HCab    A    C        0      0        2 
   3   chr3_60118080     HPrz    A    C        0      0        2 
   3   chr3_60118080     ZBoe    A    C        0      0        2 
   3   chr3_60118080     ZGre    A    C      0.5      1        2 
   3   chr3_60118080     ZHar    A    C        0      0        2 
   3   chr3_60118080   Sample    A    C        0      0        2 
   3   chr3_60128564     AAsi    A    G        0      0        2 
   3   chr3_60128564     AKia    A    G        0      0        2 
   3   chr3_60128564     AOna    A    G        0      0        2 
   3   chr3_60128564     ASom    A    G        0      0        2 
   3   chr3_60128564     HCab    A    G      0.5      1        2 
   3   chr3_60128564     HPrz    A    G        1      2        2 
   3   chr3_60128564     ZBoe    A    G        0      0        2 
   3   chr3_60128564     ZGre    A    G        0      0        2 
   3   chr3_60128564     ZHar    A    G        0      0        2 
   3   chr3_60128564   Sample    A    G        0      0        2 
   3   chr3_60135344     AAsi    A    T        0      0        2 
   3   chr3_60135344     AKia    A    T        0      0        2 
   3   chr3_60135344     AOna    A    T        0      0        2 
   3   chr3_60135344     ASom    A    T        0      0        2 
   3   chr3_60135344     HCab    A    T        1      2        2 
   3   chr3_60135344     HPrz    A    T        1      2        2 
   3   chr3_60135344     ZBoe    A    T        0      0        2 
   3   chr3_60135344     ZGre    A    T        0      0        2 
   3   chr3_60135344     ZHar    A    T        0      0        2 
   3   chr3_60135344   Sample    A    T        0      0        2 
   3   chr3_60136384     AAsi    T    C        0      0        2 
   3   chr3_60136384     AKia    T    C        0      0        2 
   3   chr3_60136384     AOna    T    C        0      0        2 
   3   chr3_60136384     ASom    T    C        0      0        2 
   3   chr3_60136384     HCab    T    C      0.5      1        2 
   3   chr3_60136384     HPrz    T    C        0      0        2 
   3   chr3_60136384     ZBoe    T    C        0      0        2 
   3   chr3_60136384     ZGre    T    C        0      0        2 
   3   chr3_60136384     ZHar    T    C        0      0        2 
   3   chr3_60136384   Sample    T    C        0      0        2 
   3   chr3_60136478     AAsi    G    A        0      0        2 
   3   chr3_60136478     AKia    G    A        0      0        2 
   3   chr3_60136478     AOna    G    A        0      0        2 
   3   chr3_60136478     ASom    G    A        0      0        2 
   3   chr3_60136478     HCab    G    A        1      2        2 
   3   chr3_60136478     HPrz    G    A        1      2        2 
   3   chr3_60136478     ZBoe    G    A        0      0        2 
   3   chr3_60136478     ZGre    G    A        0      0        2 
   3   chr3_60136478     ZHar    G    A        0      0        2 
   3   chr3_60136478   Sample    G    A        0      0        2 
   3   chr3_60137805     AAsi    C    T        0      0        2 
   3   chr3_60137805     AKia    C    T        0      0        2 
   3   chr3_60137805     AOna    C    T        0      0        2 
   3   chr3_60137805     ASom    C    T        0      0        2 
   3   chr3_60137805     HCab    C    T      0.5      1        2 
   3   chr3_60137805     HPrz    C    T        0      0        2 
   3   chr3_60137805     ZBoe    C    T        0      0        2 
   3   chr3_60137805     ZGre    C    T        0      0        2 
   3   chr3_60137805     ZHar    C    T        0      0        2 
   3   chr3_60137805   Sample    C    T        0      0        2 
   3   chr3_60141932     AAsi    A    G        0      0        2 
   3   chr3_60141932     AKia    A    G        0      0        2 
   3   chr3_60141932     AOna    A    G        0      0        2 
   3   chr3_60141932     ASom    A    G        0      0        2 
   3   chr3_60141932     HCab    A    G        1      2        2 
   3   chr3_60141932     HPrz    A    G        1      2        2 
   3   chr3_60141932     ZBoe    A    G        0      0        2 
   3   chr3_60141932     ZGre    A    G        0      0        2 
   3   chr3_60141932     ZHar    A    G        0      0        2 
   3   chr3_60141932   Sample    A    G        0      0        2 
   3   chr3_60142404     AAsi    C    T        0      0        2 
   3   chr3_60142404     AKia    C    T        0      0        2 
   3   chr3_60142404     AOna    C    T        0      0        2 
   3   chr3_60142404     ASom    C    T        0      0        2 
   3   chr3_60142404     HCab    C    T        0      0        2 
   3   chr3_60142404     HPrz    C    T        0      0        2 
   3   chr3_60142404     ZBoe    C    T        0      0        2 
   3   chr3_60142404     ZGre    C    T        1      2        2 
   3   chr3_60142404     ZHar    C    T        0      0        2 
   3   chr3_60142404   Sample    C    T        0      0        2 
   3   chr3_60150216     AAsi    G    A        0      0        2 
   3   chr3_60150216     AKia    G    A        0      0        2 
   3   chr3_60150216     AOna    G    A        0      0        2 
   3   chr3_60150216     ASom    G    A        0      0        2 
   3   chr3_60150216     HCab    G    A        0      0        2 
   3   chr3_60150216     HPrz    G    A        0      0        2 
   3   chr3_60150216     ZBoe    G    A        0      0        2 
   3   chr3_60150216     ZGre    G    A        0      0        2 
   3   chr3_60150216     ZHar    G    A      0.5      1        2 
   3   chr3_60150216   Sample    G    A        0      0        2 
   3   chr3_60152250     AAsi    C    A        0      0        2 
   3   chr3_60152250     AKia    C    A        0      0        2 
   3   chr3_60152250     AOna    C    A        0      0        2 
   3   chr3_60152250     ASom    C    A        0      0        2 
   3   chr3_60152250     HCab    C    A        0      0        2 
   3   chr3_60152250     HPrz    C    A        0      0        2 
   3   chr3_60152250     ZBoe    C    A        1      2        2 
   3   chr3_60152250     ZGre    C    A        0      0        2 
   3   chr3_60152250     ZHar    C    A        0      0        2 
   3   chr3_60152250   Sample    C    A        0      0        2 
   3   chr3_60158933     AAsi    G    C        0      0        2 
   3   chr3_60158933     AKia    G    C        0      0        2 
   3   chr3_60158933     AOna    G    C        0      0        2 
   3   chr3_60158933     ASom    G    C        0      0        2 
   3   chr3_60158933     HCab    G    C        1      2        2 
   3   chr3_60158933     HPrz    G    C        1      2        2 
   3   chr3_60158933     ZBoe    G    C        0      0        2 
   3   chr3_60158933     ZGre    G    C        0      0        2 
   3   chr3_60158933     ZHar    G    C        0      0        2 
   3   chr3_60158933   Sample    G    C        0      0        2 
   3   chr3_60165739     AAsi    G    T        0      0        2 
   3   chr3_60165739     AKia    G    T        0      0        2 
   3   chr3_60165739     AOna    G    T        0      0        2 
   3   chr3_60165739     ASom    G    T        0      0        2 
   3   chr3_60165739     HCab    G    T        0      0        2 
   3   chr3_60165739     HPrz    G    T        0      0        2 
   3   chr3_60165739     ZBoe    G    T      0.5      1        2 
   3   chr3_60165739     ZGre    G    T        0      0        2 
   3   chr3_60165739     ZHar    G    T        0      0        2 
   3   chr3_60165739   Sample    G    T        0      0        2 
   3   chr3_60170232     AAsi    G    A        0      0        2 
   3   chr3_60170232     AKia    G    A        0      0        2 
   3   chr3_60170232     AOna    G    A        0      0        2 
   3   chr3_60170232     ASom    G    A        0      0        2 
   3   chr3_60170232     HCab    G    A        1      2        2 
   3   chr3_60170232     HPrz    G    A      0.5      1        2 
   3   chr3_60170232     ZBoe    G    A        0      0        2 
   3   chr3_60170232     ZGre    G    A        0      0        2 
   3   chr3_60170232     ZHar    G    A        0      0        2 
   3   chr3_60170232   Sample    G    A        0      0        2 
   3   chr3_60171180     AAsi    A    G        0      0        2 
   3   chr3_60171180     AKia    A    G        0      0        2 
   3   chr3_60171180     AOna    A    G        0      0        2 
   3   chr3_60171180     ASom    A    G        0      0        2 
   3   chr3_60171180     HCab    A    G        0      0        2 
   3   chr3_60171180     HPrz    A    G        0      0        2 
   3   chr3_60171180     ZBoe    A    G      0.5      1        2 
   3   chr3_60171180     ZGre    A    G        0      0        2 
   3   chr3_60171180     ZHar    A    G        0      0        2 
   3   chr3_60171180   Sample    A    G        0      0        2 
   3   chr3_60178597     AAsi    C    T        0      0        2 
   3   chr3_60178597     AKia    C    T        0      0        2 
   3   chr3_60178597     AOna    C    T        0      0        2 
   3   chr3_60178597     ASom    C    T        1      2        2 
   3   chr3_60178597     HCab    C    T        0      0        2 
   3   chr3_60178597     HPrz    C    T        0      0        2 
   3   chr3_60178597     ZBoe    C    T        0      0        2 
   3   chr3_60178597     ZGre    C    T        0      0        2 
   3   chr3_60178597     ZHar    C    T        0      0        2 
   3   chr3_60178597   Sample    C    T        0      0        2 
   3   chr3_60187565     AAsi    T    C        1      2        2 
   3   chr3_60187565     AKia    T    C        0      0        2 
   3   chr3_60187565     AOna    T    C        0      0        2 
   3   chr3_60187565     ASom    T    C        1      2        2 
   3   chr3_60187565     HCab    T    C        0      0        2 
   3   chr3_60187565     HPrz    T    C        0      0        2 
   3   chr3_60187565     ZBoe    T    C        0      0        2 
   3   chr3_60187565     ZGre    T    C        0      0        2 
   3   chr3_60187565     ZHar    T    C        0      0        2 
   3   chr3_60187565   Sample    T    C        1      2        2 
   3   chr3_60192532     AAsi    A    G        0      0        2 
   3   chr3_60192532     AKia    A    G        0      0        2 
   3   chr3_60192532     AOna    A    G        0      0        2 
   3   chr3_60192532     ASom    A    G        0      0        2 
   3   chr3_60192532     HCab    A    G        1      2        2 
   3   chr3_60192532     HPrz    A    G        1      2        2 
   3   chr3_60192532     ZBoe    A    G        0      0        2 
   3   chr3_60192532     ZGre    A    G        1      2        2 
   3   chr3_60192532     ZHar    A    G        1      2        2 
   3   chr3_60192532   Sample    A    G        0      0        2 
   3   chr3_60192909     AAsi    A    G        0      0        2 
   3   chr3_60192909     AKia    A    G        0      0        2 
   3   chr3_60192909     AOna    A    G        0      0        2 
   3   chr3_60192909     ASom    A    G        0      0        2 
   3   chr3_60192909     HCab    A    G        0      0        2 
   3   chr3_60192909     HPrz    A    G      0.5      1        2 
   3   chr3_60192909     ZBoe    A    G        0      0        2 
   3   chr3_60192909     ZGre    A    G        0      0        2 
   3   chr3_60192909     ZHar    A    G        0      0        2 
   3   chr3_60192909   Sample    A    G        0      0        2 
   3   chr3_60194320     AAsi    A    G        0      0        2 
   3   chr3_60194320     AKia    A    G        0      0        2 
   3   chr3_60194320     AOna    A    G        0      0        2 
   3   chr3_60194320     ASom    A    G        0      0        2 
   3   chr3_60194320     HCab    A    G      0.5      1        2 
   3   chr3_60194320     HPrz    A    G        0      0        2 
   3   chr3_60194320     ZBoe    A    G        0      0        2 
   3   chr3_60194320     ZGre    A    G        0      0        2 
   3   chr3_60194320     ZHar    A    G        0      0        2 
   3   chr3_60194320   Sample    A    G        0      0        2 
   3   chr3_60199218     AAsi    A    G        1      2        2 
   3   chr3_60199218     AKia    A    G        0      0        2 
   3   chr3_60199218     AOna    A    G        0      0        2 
   3   chr3_60199218     ASom    A    G        1      2        2 
   3   chr3_60199218     HCab    A    G        1      2        2 
   3   chr3_60199218     HPrz    A    G      0.5      1        2 
   3   chr3_60199218     ZBoe    A    G        0      0        2 
   3   chr3_60199218     ZGre    A    G        0      0        2 
   3   chr3_60199218     ZHar    A    G        0      0        2 
   3   chr3_60199218   Sample    A    G        1      2        2 
   3   chr3_60199542     AAsi    G    A        0      0        2 
   3   chr3_60199542     AKia    G    A        1      2        2 
   3   chr3_60199542     AOna    G    A        1      2        2 
   3   chr3_60199542     ASom    G    A        0      0        2 
   3   chr3_60199542     HCab    G    A        0      0        2 
   3   chr3_60199542     HPrz    G    A        0      0        2 
   3   chr3_60199542     ZBoe    G    A        0      0        2 
   3   chr3_60199542     ZGre    G    A        0      0        2 
   3   chr3_60199542     ZHar    G    A        0      0        2 
   3   chr3_60199542   Sample    G    A        0      0        2 
   3   chr3_60199650     AAsi    T    C        0      0        2 
   3   chr3_60199650     AKia    T    C        0      0        2 
   3   chr3_60199650     AOna    T    C        0      0        2 
   3   chr3_60199650     ASom    T    C        1      2        2 
   3   chr3_60199650     HCab    T    C        0      0        2 
   3   chr3_60199650     HPrz    T    C        0      0        2 
   3   chr3_60199650     ZBoe    T    C        0      0        2 
   3   chr3_60199650     ZGre    T    C        0      0        2 
   3   chr3_60199650     ZHar    T    C        0      0        2 
   3   chr3_60199650   Sample    T    C        0      0        2 
   3   chr3_60202939     AAsi    T    C        0      0        2 
   3   chr3_60202939     AKia    T    C        0      0        2 
   3   chr3_60202939     AOna    T    C        0      0        2 
   3   chr3_60202939     ASom    T    C        0      0        2 
   3   chr3_60202939     HCab    T    C        1      2        2 
   3   chr3_60202939     HPrz    T    C      0.5      1        2 
   3   chr3_60202939     ZBoe    T    C        0      0        2 
   3   chr3_60202939     ZGre    T    C        0      0        2 
   3   chr3_60202939     ZHar    T    C        0      0        2 
   3   chr3_60202939   Sample    T    C        1      2        2 
   3   chr3_60209822     AAsi    T    G      0.5      1        2 
   3   chr3_60209822     AKia    T    G        0      0        2 
   3   chr3_60209822     AOna    T    G        0      0        2 
   3   chr3_60209822     ASom    T    G        0      0        2 
   3   chr3_60209822     HCab    T    G        0      0        2 
   3   chr3_60209822     HPrz    T    G        0      0        2 
   3   chr3_60209822     ZBoe    T    G        0      0        2 
   3   chr3_60209822     ZGre    T    G        0      0        2 
   3   chr3_60209822     ZHar    T    G        0      0        2 
   3   chr3_60209822   Sample    T    G        0      0        2 
   3   chr3_60218818     AAsi    C    T        0      0        2 
   3   chr3_60218818     AKia    C    T        1      2        2 
   3   chr3_60218818     AOna    C    T        1      2        2 
   3   chr3_60218818     ASom    C    T        0      0        2 
   3   chr3_60218818     HCab    C    T        0      0        2 
   3   chr3_60218818     HPrz    C    T        0      0        2 
   3   chr3_60218818     ZBoe    C    T        0      0        2 
   3   chr3_60218818     ZGre    C    T        0      0        2 
   3   chr3_60218818     ZHar    C    T        0      0        2 
   3   chr3_60218818   Sample    C    T        0      0        2 
   3   chr3_60230665     AAsi    C    G        0      0        2 
   3   chr3_60230665     AKia    C    G        0      0        2 
   3   chr3_60230665     AOna    C    G        0      0        2 
   3   chr3_60230665     ASom    C    G        0      0        2 
   3   chr3_60230665     HCab    C    G        1      2        2 
   3   chr3_60230665     HPrz    C    G        1      2        2 
   3   chr3_60230665     ZBoe    C    G        0      0        2 
   3   chr3_60230665     ZGre    C    G        0      0        2 
   3   chr3_60230665     ZHar    C    G        0      0        2 
   3   chr3_60230665   Sample    C    G        0      0        2 
   3   chr3_60232002     AAsi    T    C      0.5      1        2 
   3   chr3_60232002     AKia    T    C        0      0        2 
   3   chr3_60232002     AOna    T    C        0      0        2 
   3   chr3_60232002     ASom    T    C        0      0        2 
   3   chr3_60232002     HCab    T    C        0      0        2 
   3   chr3_60232002     HPrz    T    C        0      0        2 
   3   chr3_60232002     ZBoe    T    C        0      0        2 
   3   chr3_60232002     ZGre    T    C        0      0        2 
   3   chr3_60232002     ZHar    T    C        0      0        2 
   3   chr3_60232002   Sample    T    C        0      0        2 
   3   chr3_60233016     AAsi    C    T        0      0        2 
   3   chr3_60233016     AKia    C    T        0      0        2 
   3   chr3_60233016     AOna    C    T      0.5      1        2 
   3   chr3_60233016     ASom    C    T        0      0        2 
   3   chr3_60233016     HCab    C    T        0      0        2 
   3   chr3_60233016     HPrz    C    T        0      0        2 
   3   chr3_60233016     ZBoe    C    T        0      0        2 
   3   chr3_60233016     ZGre    C    T        0      0        2 
   3   chr3_60233016     ZHar    C    T        0      0        2 
   3   chr3_60233016   Sample    C    T        0      0        2 
   3   chr3_60242861     AAsi    T    C        0      0        2 
   3   chr3_60242861     AKia    T    C        0      0        2 
   3   chr3_60242861     AOna    T    C        0      0        2 
   3   chr3_60242861     ASom    T    C        1      2        2 
   3   chr3_60242861     HCab    T    C        0      0        2 
   3   chr3_60242861     HPrz    T    C        0      0        2 
   3   chr3_60242861     ZBoe    T    C        0      0        2 
   3   chr3_60242861     ZGre    T    C        0      0        2 
   3   chr3_60242861     ZHar    T    C        0      0        2 
   3   chr3_60242861   Sample    T    C        0      0        2 
   3   chr3_60243150     AAsi    A    G        0      0        2 
   3   chr3_60243150     AKia    A    G        0      0        2 
   3   chr3_60243150     AOna    A    G        0      0        2 
   3   chr3_60243150     ASom    A    G        0      0        2 
   3   chr3_60243150     HCab    A    G        0      0        2 
   3   chr3_60243150     HPrz    A    G        0      0        2 
   3   chr3_60243150     ZBoe    A    G      0.5      1        2 
   3   chr3_60243150     ZGre    A    G        0      0        2 
   3   chr3_60243150     ZHar    A    G        0      0        2 
   3   chr3_60243150   Sample    A    G        0      0        2 
   3   chr3_60247035     AAsi    A    G        0      0        2 
   3   chr3_60247035     AKia    A    G        0      0        2 
   3   chr3_60247035     AOna    A    G        0      0        2 
   3   chr3_60247035     ASom    A    G        0      0        2 
   3   chr3_60247035     HCab    A    G        0      0        2 
   3   chr3_60247035     HPrz    A    G      0.5      1        2 
   3   chr3_60247035     ZBoe    A    G        0      0        2 
   3   chr3_60247035     ZGre    A    G        0      0        2 
   3   chr3_60247035     ZHar    A    G        0      0        2 
   3   chr3_60247035   Sample    A    G        0      0        2 
   3   chr3_60247176     AAsi    T    G        0      0        2 
   3   chr3_60247176     AKia    T    G        0      0        2 
   3   chr3_60247176     AOna    T    G        0      0        2 
   3   chr3_60247176     ASom    T    G        0      0        2 
   3   chr3_60247176     HCab    T    G        0      0        2 
   3   chr3_60247176     HPrz    T    G        0      0        2 
   3   chr3_60247176     ZBoe    T    G        0      0        2 
   3   chr3_60247176     ZGre    T    G        1      2        2 
   3   chr3_60247176     ZHar    T    G        0      0        2 
   3   chr3_60247176   Sample    T    G        0      0        2 
   3   chr3_60249569     AAsi    C    G        0      0        2 
   3   chr3_60249569     AKia    C    G        0      0        2 
   3   chr3_60249569     AOna    C    G        0      0        2 
   3   chr3_60249569     ASom    C    G        0      0        2 
   3   chr3_60249569     HCab    C    G        0      0        2 
   3   chr3_60249569     HPrz    C    G        0      0        2 
   3   chr3_60249569     ZBoe    C    G      0.5      1        2 
   3   chr3_60249569     ZGre    C    G        0      0        2 
   3   chr3_60249569     ZHar    C    G        0      0        2 
   3   chr3_60249569   Sample    C    G        0      0        2 
   3   chr3_60257648     AAsi    C    T        0      0        2 
   3   chr3_60257648     AKia    C    T        0      0        2 
   3   chr3_60257648     AOna    C    T        0      0        2 
   3   chr3_60257648     ASom    C    T        0      0        2 
   3   chr3_60257648     HCab    C    T        0      0        2 
   3   chr3_60257648     HPrz    C    T      0.5      1        2 
   3   chr3_60257648     ZBoe    C    T        0      0        2 
   3   chr3_60257648     ZGre    C    T        0      0        2 
   3   chr3_60257648     ZHar    C    T        0      0        2 
   3   chr3_60257648   Sample    C    T        0      0        2 
   3   chr3_60262815     AAsi    G    A        0      0        2 
   3   chr3_60262815     AKia    G    A        0      0        2 
   3   chr3_60262815     AOna    G    A        0      0        2 
   3   chr3_60262815     ASom    G    A        0      0        2 
   3   chr3_60262815     HCab    G    A        1      2        2 
   3   chr3_60262815     HPrz    G    A        1      2        2 
   3   chr3_60262815     ZBoe    G    A        0      0        2 
   3   chr3_60262815     ZGre    G    A        0      0        2 
   3   chr3_60262815     ZHar    G    A        0      0        2 
   3   chr3_60262815   Sample    G    A        0      0        2 
   3   chr3_60265931     AAsi    C    G        0      0        2 
   3   chr3_60265931     AKia    C    G        0      0        2 
   3   chr3_60265931     AOna    C    G        0      0        2 
   3   chr3_60265931     ASom    C    G        0      0        2 
   3   chr3_60265931     HCab    C    G        1      2        2 
   3   chr3_60265931     HPrz    C    G        1      2        2 
   3   chr3_60265931     ZBoe    C    G        0      0        2 
   3   chr3_60265931     ZGre    C    G        0      0        2 
   3   chr3_60265931     ZHar    C    G        0      0        2 
   3   chr3_60265931   Sample    C    G        0      0        2 
   3   chr3_60272787     AAsi    T    C        0      0        2 
   3   chr3_60272787     AKia    T    C        0      0        2 
   3   chr3_60272787     AOna    T    C      0.5      1        2 
   3   chr3_60272787     ASom    T    C        0      0        2 
   3   chr3_60272787     HCab    T    C        0      0        2 
   3   chr3_60272787     HPrz    T    C        0      0        2 
   3   chr3_60272787     ZBoe    T    C        0      0        2 
   3   chr3_60272787     ZGre    T    C        0      0        2 
   3   chr3_60272787     ZHar    T    C        0      0        2 
   3   chr3_60272787   Sample    T    C        0      0        2 
   3   chr3_60272835     AAsi    A    G        0      0        2 
   3   chr3_60272835     AKia    A    G        0      0        2 
   3   chr3_60272835     AOna    A    G        0      0        2 
   3   chr3_60272835     ASom    A    G        0      0        2 
   3   chr3_60272835     HCab    A    G        0      0        2 
   3   chr3_60272835     HPrz    A    G        0      0        2 
   3   chr3_60272835     ZBoe    A    G        0      0        2 
   3   chr3_60272835     ZGre    A    G        0      0        2 
   3   chr3_60272835     ZHar    A    G        1      2        2 
   3   chr3_60272835   Sample    A    G        0      0        2 
   3   chr3_60275156     AAsi    C    A        0      0        2 
   3   chr3_60275156     AKia    C    A        0      0        2 
   3   chr3_60275156     AOna    C    A        0      0        2 
   3   chr3_60275156     ASom    C    A        0      0        2 
   3   chr3_60275156     HCab    C    A        0      0        2 
   3   chr3_60275156     HPrz    C    A        0      0        2 
   3   chr3_60275156     ZBoe    C    A        0      0        2 
   3   chr3_60275156     ZGre    C    A        0      0        2 
   3   chr3_60275156     ZHar    C    A      0.5      1        2 
   3   chr3_60275156   Sample    C    A        0      0        2 
   3   chr3_60275801     AAsi    A    G        0      0        2 
   3   chr3_60275801     AKia    A    G        0      0        2 
   3   chr3_60275801     AOna    A    G        0      0        2 
   3   chr3_60275801     ASom    A    G        0      0        2 
   3   chr3_60275801     HCab    A    G        0      0        2 
   3   chr3_60275801     HPrz    A    G        0      0        2 
   3   chr3_60275801     ZBoe    A    G        0      0        2 
   3   chr3_60275801     ZGre    A    G        0      0        2 
   3   chr3_60275801     ZHar    A    G      0.5      1        2 
   3   chr3_60275801   Sample    A    G        0      0        2 
   3   chr3_60278348     AAsi    T    G        0      0        2 
   3   chr3_60278348     AKia    T    G        0      0        2 
   3   chr3_60278348     AOna    T    G        0      0        2 
   3   chr3_60278348     ASom    T    G        0      0        2 
   3   chr3_60278348     HCab    T    G        0      0        2 
   3   chr3_60278348     HPrz    T    G        0      0        2 
   3   chr3_60278348     ZBoe    T    G        0      0        2 
   3   chr3_60278348     ZGre    T    G        0      0        2 
   3   chr3_60278348     ZHar    T    G        1      2        2 
   3   chr3_60278348   Sample    T    G        0      0        2 
   3   chr3_60287360     AAsi    C    T        0      0        2 
   3   chr3_60287360     AKia    C    T        0      0        2 
   3   chr3_60287360     AOna    C    T        0      0        2 
   3   chr3_60287360     ASom    C    T        0      0        2 
   3   chr3_60287360     HCab    C    T        0      0        2 
   3   chr3_60287360     HPrz    C    T      0.5      1        2 
   3   chr3_60287360     ZBoe    C    T        0      0        2 
   3   chr3_60287360     ZGre    C    T        0      0        2 
   3   chr3_60287360     ZHar    C    T        0      0        2 
   3   chr3_60287360   Sample    C    T        0      0        2 
   3   chr3_60289757     AAsi    C    T        0      0        2 
   3   chr3_60289757     AKia    C    T        0      0        2 
   3   chr3_60289757     AOna    C    T        0      0        2 
   3   chr3_60289757     ASom    C    T        0      0        2 
   3   chr3_60289757     HCab    C    T        1      2        2 
   3   chr3_60289757     HPrz    C    T        1      2        2 
   3   chr3_60289757     ZBoe    C    T        0      0        2 
   3   chr3_60289757     ZGre    C    T        0      0        2 
   3   chr3_60289757     ZHar    C    T        0      0        2 
   3   chr3_60289757   Sample    C    T        0      0        2 
   3   chr3_60303363     AAsi    G    A        0      0        2 
   3   chr3_60303363     AKia    G    A        0      0        2 
   3   chr3_60303363     AOna    G    A        0      0        2 
   3   chr3_60303363     ASom    G    A        0      0        2 
   3   chr3_60303363     HCab    G    A        1      2        2 
   3   chr3_60303363     HPrz    G    A      0.5      1        2 
   3   chr3_60303363     ZBoe    G    A        0      0        2 
   3   chr3_60303363     ZGre    G    A        0      0        2 
   3   chr3_60303363     ZHar    G    A        0      0        2 
   3   chr3_60303363   Sample    G    A        0      0        2 
   3   chr3_60306521     AAsi    G    C        0      0        2 
   3   chr3_60306521     AKia    G    C        0      0        2 
   3   chr3_60306521     AOna    G    C        1      2        2 
   3   chr3_60306521     ASom    G    C        0      0        2 
   3   chr3_60306521     HCab    G    C        0      0        2 
   3   chr3_60306521     HPrz    G    C        0      0        2 
   3   chr3_60306521     ZBoe    G    C        0      0        2 
   3   chr3_60306521     ZGre    G    C        0      0        2 
   3   chr3_60306521     ZHar    G    C        0      0        2 
   3   chr3_60306521   Sample    G    C        0      0        2 
   3   chr3_60306980     AAsi    T    C        0      0        2 
   3   chr3_60306980     AKia    T    C        0      0        2 
   3   chr3_60306980     AOna    T    C        0      0        2 
   3   chr3_60306980     ASom    T    C        0      0        2 
   3   chr3_60306980     HCab    T    C        1      2        2 
   3   chr3_60306980     HPrz    T    C      0.5      1        2 
   3   chr3_60306980     ZBoe    T    C        0      0        2 
   3   chr3_60306980     ZGre    T    C        0      0        2 
   3   chr3_60306980     ZHar    T    C        0      0        2 
   3   chr3_60306980   Sample    T    C        0      0        2 
   3   chr3_60333443     AAsi    T    C        0      0        2 
   3   chr3_60333443     AKia    T    C        0      0        2 
   3   chr3_60333443     AOna    T    C        0      0        2 
   3   chr3_60333443     ASom    T    C        0      0        2 
   3   chr3_60333443     HCab    T    C        1      2        2 
   3   chr3_60333443     HPrz    T    C        1      2        2 
   3   chr3_60333443     ZBoe    T    C        0      0        2 
   3   chr3_60333443     ZGre    T    C        0      0        2 
   3   chr3_60333443     ZHar    T    C        0      0        2 
   3   chr3_60333443   Sample    T    C        0      0        2 
   3   chr3_60352538     AAsi    T    C        0      0        2 
   3   chr3_60352538     AKia    T    C        0      0        2 
   3   chr3_60352538     AOna    T    C        0      0        2 
   3   chr3_60352538     ASom    T    C        0      0        2 
   3   chr3_60352538     HCab    T    C        0      0        2 
   3   chr3_60352538     HPrz    T    C        0      0        2 
   3   chr3_60352538     ZBoe    T    C      0.5      1        2 
   3   chr3_60352538     ZGre    T    C        0      0        2 
   3   chr3_60352538     ZHar    T    C        0      0        2 
   3   chr3_60352538   Sample    T    C        0      0        2 
   3   chr3_60352813     AAsi    A    G        0      0        2 
   3   chr3_60352813     AKia    A    G        0      0        2 
   3   chr3_60352813     AOna    A    G        0      0        2 
   3   chr3_60352813     ASom    A    G        0      0        2 
   3   chr3_60352813     HCab    A    G        1      2        2 
   3   chr3_60352813     HPrz    A    G        1      2        2 
   3   chr3_60352813     ZBoe    A    G        0      0        2 
   3   chr3_60352813     ZGre    A    G        0      0        2 
   3   chr3_60352813     ZHar    A    G        0      0        2 
   3   chr3_60352813   Sample    A    G        0      0        2 
   3   chr3_60361367     AAsi    A    G        1      2        2 
   3   chr3_60361367     AKia    A    G        0      0        2 
   3   chr3_60361367     AOna    A    G        0      0        2 
   3   chr3_60361367     ASom    A    G        0      0        2 
   3   chr3_60361367     HCab    A    G        0      0        2 
   3   chr3_60361367     HPrz    A    G        0      0        2 
   3   chr3_60361367     ZBoe    A    G        0      0        2 
   3   chr3_60361367     ZGre    A    G        0      0        2 
   3   chr3_60361367     ZHar    A    G        0      0        2 
   3   chr3_60361367   Sample    A    G        1      2        2 
   3   chr3_60362341     AAsi    T    C        0      0        2 
   3   chr3_60362341     AKia    T    C        1      2        2 
   3   chr3_60362341     AOna    T    C      0.5      1        2 
   3   chr3_60362341     ASom    T    C        0      0        2 
   3   chr3_60362341     HCab    T    C        0      0        2 
   3   chr3_60362341     HPrz    T    C        0      0        2 
   3   chr3_60362341     ZBoe    T    C        0      0        2 
   3   chr3_60362341     ZGre    T    C        0      0        2 
   3   chr3_60362341     ZHar    T    C        0      0        2 
   3   chr3_60362341   Sample    T    C        0      0        2 
   3   chr3_60363739     AAsi    T    G        0      0        2 
   3   chr3_60363739     AKia    T    G        0      0        2 
   3   chr3_60363739     AOna    T    G        0      0        2 
   3   chr3_60363739     ASom    T    G        0      0        2 
   3   chr3_60363739     HCab    T    G        1      2        2 
   3   chr3_60363739     HPrz    T    G        1      2        2 
   3   chr3_60363739     ZBoe    T    G        0      0        2 
   3   chr3_60363739     ZGre    T    G        0      0        2 
   3   chr3_60363739     ZHar    T    G        0      0        2 
   3   chr3_60363739   Sample    T    G        0      0        2 
   3   chr3_60379922     AAsi    T    C        0      0        2 
   3   chr3_60379922     AKia    T    C        0      0        2 
   3   chr3_60379922     AOna    T    C        0      0        2 
   3   chr3_60379922     ASom    T    C        0      0        2 
   3   chr3_60379922     HCab    T    C        0      0        2 
   3   chr3_60379922     HPrz    T    C        0      0        2 
   3   chr3_60379922     ZBoe    T    C        0      0        2 
   3   chr3_60379922     ZGre    T    C        1      2        2 
   3   chr3_60379922     ZHar    T    C        0      0        2 
   3   chr3_60379922   Sample    T    C        0      0        2 
   3   chr3_60380349     AAsi    C    A        0      0        2 
   3   chr3_60380349     AKia    C    A        0      0        2 
   3   chr3_60380349     AOna    C    A      0.5      1        2 
   3   chr3_60380349     ASom    C    A        0      0        2 
   3   chr3_60380349     HCab    C    A        0      0        2 
   3   chr3_60380349     HPrz    C    A        0      0        2 
   3   chr3_60380349     ZBoe    C    A        0      0        2 
   3   chr3_60380349     ZGre    C    A        0      0        2 
   3   chr3_60380349     ZHar    C    A        0      0        2 
   3   chr3_60380349   Sample    C    A        0      0        2 
   3   chr3_60390047     AAsi    T    C        0      0        2 
   3   chr3_60390047     AKia    T    C        0      0        2 
   3   chr3_60390047     AOna    T    C        0      0        2 
   3   chr3_60390047     ASom    T    C        0      0        2 
   3   chr3_60390047     HCab    T    C        0      0        2 
   3   chr3_60390047     HPrz    T    C        0      0        2 
   3   chr3_60390047     ZBoe    T    C        0      0        2 
   3   chr3_60390047     ZGre    T    C      0.5      1        2 
   3   chr3_60390047     ZHar    T    C        0      0        2 
   3   chr3_60390047   Sample    T    C        0      0        2 
   3   chr3_60405944     AAsi    T    G        1      2        2 
   3   chr3_60405944     AKia    T    G        1      2        2 
   3   chr3_60405944     AOna    T    G        1      2        2 
   3   chr3_60405944     ASom    T    G        1      2        2 
   3   chr3_60405944     HCab    T    G        0      0        2 
   3   chr3_60405944     HPrz    T    G        0      0        2 
   3   chr3_60405944     ZBoe    T    G        0      0        2 
   3   chr3_60405944     ZGre    T    G        0      0        2 
   3   chr3_60405944     ZHar    T    G        0      0        2 
   3   chr3_60405944   Sample    T    G        1      2        2 
   3   chr3_60406417     AAsi    C    T        0      0        2 
   3   chr3_60406417     AKia    C    T        0      0        2 
   3   chr3_60406417     AOna    C    T        0      0        2 
   3   chr3_60406417     ASom    C    T        0      0        2 
   3   chr3_60406417     HCab    C    T        0      0        2 
   3   chr3_60406417     HPrz    C    T        0      0        2 
   3   chr3_60406417     ZBoe    C    T        0      0        2 
   3   chr3_60406417     ZGre    C    T        1      2        2 
   3   chr3_60406417     ZHar    C    T        0      0        2 
   3   chr3_60406417   Sample    C    T        0      0        2 
   3   chr3_60409888     AAsi    C    T        0      0        2 
   3   chr3_60409888     AKia    C    T        0      0        2 
   3   chr3_60409888     AOna    C    T        0      0        2 
   3   chr3_60409888     ASom    C    T        0      0        2 
   3   chr3_60409888     HCab    C    T        0      0        2 
   3   chr3_60409888     HPrz    C    T        0      0        2 
   3   chr3_60409888     ZBoe    C    T        0      0        2 
   3   chr3_60409888     ZGre    C    T        1      2        2 
   3   chr3_60409888     ZHar    C    T        0      0        2 
   3   chr3_60409888   Sample    C    T        0      0        2 
   3   chr3_60410892     AAsi    T    C        0      0        2 
   3   chr3_60410892     AKia    T    C        0      0        2 
   3   chr3_60410892     AOna    T    C        0      0        2 
   3   chr3_60410892     ASom    T    C        0      0        2 
   3   chr3_60410892     HCab    T    C        0      0        2 
   3   chr3_60410892     HPrz    T    C        0      0        2 
   3   chr3_60410892     ZBoe    T    C        1      2        2 
   3   chr3_60410892     ZGre    T    C        0      0        2 
   3   chr3_60410892     ZHar    T    C        1      2        2 
   3   chr3_60410892   Sample    T    C        0      0        2 
   3   chr3_60420045     AAsi    C    T        0      0        2 
   3   chr3_60420045     AKia    C    T        0      0        2 
   3   chr3_60420045     AOna    C    T        0      0        2 
   3   chr3_60420045     ASom    C    T        0      0        2 
   3   chr3_60420045     HCab    C    T        0      0        2 
   3   chr3_60420045     HPrz    C    T        0      0        2 
   3   chr3_60420045     ZBoe    C    T        1      2        2 
   3   chr3_60420045     ZGre    C    T        1      2        2 
   3   chr3_60420045     ZHar    C    T        1      2        2 
   3   chr3_60420045   Sample    C    T        0      0        2 
   3   chr3_60420923     AAsi    C    T        1      2        2 
   3   chr3_60420923     AKia    C    T        0      0        2 
   3   chr3_60420923     AOna    C    T        0      0        2 
   3   chr3_60420923     ASom    C    T        0      0        2 
   3   chr3_60420923     HCab    C    T        0      0        2 
   3   chr3_60420923     HPrz    C    T        0      0        2 
   3   chr3_60420923     ZBoe    C    T        0      0        2 
   3   chr3_60420923     ZGre    C    T        0      0        2 
   3   chr3_60420923     ZHar    C    T        0      0        2 
   3   chr3_60420923   Sample    C    T        1      2        2 
   3   chr3_60433674     AAsi    C    A        0      0        2 
   3   chr3_60433674     AKia    C    A        0      0        2 
   3   chr3_60433674     AOna    C    A        0      0        2 
   3   chr3_60433674     ASom    C    A        0      0        2 
   3   chr3_60433674     HCab    C    A        0      0        2 
   3   chr3_60433674     HPrz    C    A        0      0        2 
   3   chr3_60433674     ZBoe    C    A        0      0        2 
   3   chr3_60433674     ZGre    C    A        1      2        2 
   3   chr3_60433674     ZHar    C    A        0      0        2 
   3   chr3_60433674   Sample    C    A        0      0        2 
   3   chr3_60434868     AAsi    A    G        0      0        2 
   3   chr3_60434868     AKia    A    G        0      0        2 
   3   chr3_60434868     AOna    A    G        0      0        2 
   3   chr3_60434868     ASom    A    G        0      0        2 
   3   chr3_60434868     HCab    A    G        0      0        2 
   3   chr3_60434868     HPrz    A    G        0      0        2 
   3   chr3_60434868     ZBoe    A    G      0.5      1        2 
   3   chr3_60434868     ZGre    A    G        0      0        2 
   3   chr3_60434868     ZHar    A    G        0      0        2 
   3   chr3_60434868   Sample    A    G        0      0        2 
   3   chr3_60443357     AAsi    A    G        0      0        2 
   3   chr3_60443357     AKia    A    G        0      0        2 
   3   chr3_60443357     AOna    A    G        0      0        2 
   3   chr3_60443357     ASom    A    G        0      0        2 
   3   chr3_60443357     HCab    A    G        0      0        2 
   3   chr3_60443357     HPrz    A    G        0      0        2 
   3   chr3_60443357     ZBoe    A    G      0.5      1        2 
   3   chr3_60443357     ZGre    A    G        0      0        2 
   3   chr3_60443357     ZHar    A    G        0      0        2 
   3   chr3_60443357   Sample    A    G        0      0        2 
   3   chr3_60449950     AAsi    G    A        0      0        2 
   3   chr3_60449950     AKia    G    A        0      0        2 
   3   chr3_60449950     AOna    G    A        0      0        2 
   3   chr3_60449950     ASom    G    A        0      0        2 
   3   chr3_60449950     HCab    G    A        1      2        2 
   3   chr3_60449950     HPrz    G    A        1      2        2 
   3   chr3_60449950     ZBoe    G    A        0      0        2 
   3   chr3_60449950     ZGre    G    A        0      0        2 
   3   chr3_60449950     ZHar    G    A        0      0        2 
   3   chr3_60449950   Sample    G    A        0      0        2 
   3   chr3_60450139     AAsi    A    G        0      0        2 
   3   chr3_60450139     AKia    A    G        0      0        2 
   3   chr3_60450139     AOna    A    G        0      0        2 
   3   chr3_60450139     ASom    A    G        0      0        2 
   3   chr3_60450139     HCab    A    G        0      0        2 
   3   chr3_60450139     HPrz    A    G        0      0        2 
   3   chr3_60450139     ZBoe    A    G      0.5      1        2 
   3   chr3_60450139     ZGre    A    G        0      0        2 
   3   chr3_60450139     ZHar    A    G        0      0        2 
   3   chr3_60450139   Sample    A    G        0      0        2 
   3   chr3_60452484     AAsi    A    G        0      0        2 
   3   chr3_60452484     AKia    A    G        0      0        2 
   3   chr3_60452484     AOna    A    G        0      0        2 
   3   chr3_60452484     ASom    A    G        1      2        2 
   3   chr3_60452484     HCab    A    G        0      0        2 
   3   chr3_60452484     HPrz    A    G        0      0        2 
   3   chr3_60452484     ZBoe    A    G        0      0        2 
   3   chr3_60452484     ZGre    A    G        0      0        2 
   3   chr3_60452484     ZHar    A    G        0      0        2 
   3   chr3_60452484   Sample    A    G        0      0        2 
   3   chr3_60461496     AAsi    A    G        0      0        2 
   3   chr3_60461496     AKia    A    G        0      0        2 
   3   chr3_60461496     AOna    A    G        0      0        2 
   3   chr3_60461496     ASom    A    G        0      0        2 
   3   chr3_60461496     HCab    A    G        1      2        2 
   3   chr3_60461496     HPrz    A    G        1      2        2 
   3   chr3_60461496     ZBoe    A    G        0      0        2 
   3   chr3_60461496     ZGre    A    G        0      0        2 
   3   chr3_60461496     ZHar    A    G        0      0        2 
   3   chr3_60461496   Sample    A    G        0      0        2 
   3   chr3_60462374     AAsi    G    A        0      0        2 
   3   chr3_60462374     AKia    G    A        0      0        2 
   3   chr3_60462374     AOna    G    A        0      0        2 
   3   chr3_60462374     ASom    G    A        0      0        2 
   3   chr3_60462374     HCab    G    A        1      2        2 
   3   chr3_60462374     HPrz    G    A        1      2        2 
   3   chr3_60462374     ZBoe    G    A        0      0        2 
   3   chr3_60462374     ZGre    G    A        0      0        2 
   3   chr3_60462374     ZHar    G    A        0      0        2 
   3   chr3_60462374   Sample    G    A        0      0        2 
   3   chr3_60495288     AAsi    G    T        0      0        2 
   3   chr3_60495288     AKia    G    T        0      0        2 
   3   chr3_60495288     AOna    G    T        0      0        2 
   3   chr3_60495288     ASom    G    T        0      0        2 
   3   chr3_60495288     HCab    G    T        1      2        2 
   3   chr3_60495288     HPrz    G    T        1      2        2 
   3   chr3_60495288     ZBoe    G    T        0      0        2 
   3   chr3_60495288     ZGre    G    T        0      0        2 
   3   chr3_60495288     ZHar    G    T        0      0        2 
   3   chr3_60495288   Sample    G    T        0      0        2 
   3   chr3_60497564     AAsi    C    T        0      0        2 
   3   chr3_60497564     AKia    C    T        0      0        2 
   3   chr3_60497564     AOna    C    T        0      0        2 
   3   chr3_60497564     ASom    C    T        0      0        2 
   3   chr3_60497564     HCab    C    T        0      0        2 
   3   chr3_60497564     HPrz    C    T        0      0        2 
   3   chr3_60497564     ZBoe    C    T      0.5      1        2 
   3   chr3_60497564     ZGre    C    T        0      0        2 
   3   chr3_60497564     ZHar    C    T        0      0        2 
   3   chr3_60497564   Sample    C    T        0      0        2 
   3   chr3_60500864     AAsi    T    C        0      0        2 
   3   chr3_60500864     AKia    T    C      0.5      1        2 
   3   chr3_60500864     AOna    T    C        0      0        2 
   3   chr3_60500864     ASom    T    C        0      0        2 
   3   chr3_60500864     HCab    T    C        0      0        2 
   3   chr3_60500864     HPrz    T    C        0      0        2 
   3   chr3_60500864     ZBoe    T    C        0      0        2 
   3   chr3_60500864     ZGre    T    C        0      0        2 
   3   chr3_60500864     ZHar    T    C        0      0        2 
   3   chr3_60500864   Sample    T    C        0      0        2 
   3   chr3_60501638     AAsi    T    G        0      0        2 
   3   chr3_60501638     AKia    T    G        0      0        2 
   3   chr3_60501638     AOna    T    G        0      0        2 
   3   chr3_60501638     ASom    T    G        0      0        2 
   3   chr3_60501638     HCab    T    G        1      2        2 
   3   chr3_60501638     HPrz    T    G        1      2        2 
   3   chr3_60501638     ZBoe    T    G        0      0        2 
   3   chr3_60501638     ZGre    T    G        0      0        2 
   3   chr3_60501638     ZHar    T    G        0      0        2 
   3   chr3_60501638   Sample    T    G        0      0        2 
   3   chr3_60508570     AAsi    A    G        0      0        2 
   3   chr3_60508570     AKia    A    G        0      0        2 
   3   chr3_60508570     AOna    A    G        0      0        2 
   3   chr3_60508570     ASom    A    G        0      0        2 
   3   chr3_60508570     HCab    A    G        0      0        2 
   3   chr3_60508570     HPrz    A    G        0      0        2 
   3   chr3_60508570     ZBoe    A    G        1      2        2 
   3   chr3_60508570     ZGre    A    G        1      2        2 
   3   chr3_60508570     ZHar    A    G        0      0        2 
   3   chr3_60508570   Sample    A    G        0      0        2 
   3   chr3_60510787     AAsi    G    T        0      0        2 
   3   chr3_60510787     AKia    G    T        0      0        2 
   3   chr3_60510787     AOna    G    T        0      0        2 
   3   chr3_60510787     ASom    G    T        0      0        2 
   3   chr3_60510787     HCab    G    T        0      0        2 
   3   chr3_60510787     HPrz    G    T        0      0        2 
   3   chr3_60510787     ZBoe    G    T        0      0        2 
   3   chr3_60510787     ZGre    G    T      0.5      1        2 
   3   chr3_60510787     ZHar    G    T        0      0        2 
   3   chr3_60510787   Sample    G    T        0      0        2 
   3   chr3_60511832     AAsi    A    G        0      0        2 
   3   chr3_60511832     AKia    A    G        0      0        2 
   3   chr3_60511832     AOna    A    G        0      0        2 
   3   chr3_60511832     ASom    A    G        0      0        2 
   3   chr3_60511832     HCab    A    G        0      0        2 
   3   chr3_60511832     HPrz    A    G        0      0        2 
   3   chr3_60511832     ZBoe    A    G        0      0        2 
   3   chr3_60511832     ZGre    A    G      0.5      1        2 
   3   chr3_60511832     ZHar    A    G        0      0        2 
   3   chr3_60511832   Sample    A    G        0      0        2 
   3   chr3_60511925     AAsi    T    C        0      0        2 
   3   chr3_60511925     AKia    T    C        0      0        2 
   3   chr3_60511925     AOna    T    C        0      0        2 
   3   chr3_60511925     ASom    T    C        0      0        2 
   3   chr3_60511925     HCab    T    C        0      0        2 
   3   chr3_60511925     HPrz    T    C      0.5      1        2 
   3   chr3_60511925     ZBoe    T    C        0      0        2 
   3   chr3_60511925     ZGre    T    C        0      0        2 
   3   chr3_60511925     ZHar    T    C        0      0        2 
   3   chr3_60511925   Sample    T    C        0      0        2 
   3   chr3_60513475     AAsi    T    C        0      0        2 
   3   chr3_60513475     AKia    T    C        0      0        2 
   3   chr3_60513475     AOna    T    C        0      0        2 
   3   chr3_60513475     ASom    T    C        0      0        2 
   3   chr3_60513475     HCab    T    C        0      0        2 
   3   chr3_60513475     HPrz    T    C        0      0        2 
   3   chr3_60513475     ZBoe    T    C        0      0        2 
   3   chr3_60513475     ZGre    T    C        1      2        2 
   3   chr3_60513475     ZHar    T    C        0      0        2 
   3   chr3_60513475   Sample    T    C        0      0        2 
   3   chr3_60514516     AAsi    T    C        0      0        2 
   3   chr3_60514516     AKia    T    C        0      0        2 
   3   chr3_60514516     AOna    T    C        0      0        2 
   3   chr3_60514516     ASom    T    C        0      0        2 
   3   chr3_60514516     HCab    T    C        0      0        2 
   3   chr3_60514516     HPrz    T    C        0      0        2 
   3   chr3_60514516     ZBoe    T    C        1      2        2 
   3   chr3_60514516     ZGre    T    C        0      0        2 
   3   chr3_60514516     ZHar    T    C        0      0        2 
   3   chr3_60514516   Sample    T    C        0      0        2 
   3   chr3_60515728     AAsi    A    G        0      0        2 
   3   chr3_60515728     AKia    A    G        0      0        2 
   3   chr3_60515728     AOna    A    G        0      0        2 
   3   chr3_60515728     ASom    A    G        0      0        2 
   3   chr3_60515728     HCab    A    G        1      2        2 
   3   chr3_60515728     HPrz    A    G      0.5      1        2 
   3   chr3_60515728     ZBoe    A    G        0      0        2 
   3   chr3_60515728     ZGre    A    G        0      0        2 
   3   chr3_60515728     ZHar    A    G        0      0        2 
   3   chr3_60515728   Sample    A    G        0      0        2 
   3   chr3_60515877     AAsi    A    G        0      0        2 
   3   chr3_60515877     AKia    A    G        0      0        2 
   3   chr3_60515877     AOna    A    G        0      0        2 
   3   chr3_60515877     ASom    A    G        0      0        2 
   3   chr3_60515877     HCab    A    G        1      2        2 
   3   chr3_60515877     HPrz    A    G        1      2        2 
   3   chr3_60515877     ZBoe    A    G        0      0        2 
   3   chr3_60515877     ZGre    A    G        0      0        2 
   3   chr3_60515877     ZHar    A    G        0      0        2 
   3   chr3_60515877   Sample    A    G        0      0        2 
   3   chr3_60520385     AAsi    G    A        0      0        2 
   3   chr3_60520385     AKia    G    A        0      0        2 
   3   chr3_60520385     AOna    G    A        0      0        2 
   3   chr3_60520385     ASom    G    A        0      0        2 
   3   chr3_60520385     HCab    G    A        1      2        2 
   3   chr3_60520385     HPrz    G    A        1      2        2 
   3   chr3_60520385     ZBoe    G    A        0      0        2 
   3   chr3_60520385     ZGre    G    A        0      0        2 
   3   chr3_60520385     ZHar    G    A        0      0        2 
   3   chr3_60520385   Sample    G    A        0      0        2 
   3   chr3_60522798     AAsi    C    T        0      0        2 
   3   chr3_60522798     AKia    C    T        0      0        2 
   3   chr3_60522798     AOna    C    T        0      0        2 
   3   chr3_60522798     ASom    C    T        0      0        2 
   3   chr3_60522798     HCab    C    T        0      0        2 
   3   chr3_60522798     HPrz    C    T      0.5      1        2 
   3   chr3_60522798     ZBoe    C    T        0      0        2 
   3   chr3_60522798     ZGre    C    T        0      0        2 
   3   chr3_60522798     ZHar    C    T        0      0        2 
   3   chr3_60522798   Sample    C    T        0      0        2 
   3   chr3_60530233     AAsi    A    G        0      0        2 
   3   chr3_60530233     AKia    A    G        0      0        2 
   3   chr3_60530233     AOna    A    G        0      0        2 
   3   chr3_60530233     ASom    A    G        0      0        2 
   3   chr3_60530233     HCab    A    G        1      2        2 
   3   chr3_60530233     HPrz    A    G        1      2        2 
   3   chr3_60530233     ZBoe    A    G        0      0        2 
   3   chr3_60530233     ZGre    A    G        0      0        2 
   3   chr3_60530233     ZHar    A    G        0      0        2 
   3   chr3_60530233   Sample    A    G        0      0        2 
   3   chr3_60533944     AAsi    T    C        0      0        2 
   3   chr3_60533944     AKia    T    C        0      0        2 
   3   chr3_60533944     AOna    T    C        0      0        2 
   3   chr3_60533944     ASom    T    C        0      0        2 
   3   chr3_60533944     HCab    T    C        0      0        2 
   3   chr3_60533944     HPrz    T    C        0      0        2 
   3   chr3_60533944     ZBoe    T    C      0.5      1        2 
   3   chr3_60533944     ZGre    T    C        0      0        2 
   3   chr3_60533944     ZHar    T    C        0      0        2 
   3   chr3_60533944   Sample    T    C        0      0        2 
   3   chr3_60545607     AAsi    C    T        0      0        2 
   3   chr3_60545607     AKia    C    T        0      0        2 
   3   chr3_60545607     AOna    C    T        0      0        2 
   3   chr3_60545607     ASom    C    T        0      0        2 
   3   chr3_60545607     HCab    C    T        0      0        2 
   3   chr3_60545607     HPrz    C    T        0      0        2 
   3   chr3_60545607     ZBoe    C    T        0      0        2 
   3   chr3_60545607     ZGre    C    T      0.5      1        2 
   3   chr3_60545607     ZHar    C    T        0      0        2 
   3   chr3_60545607   Sample    C    T        0      0        2 
   3   chr3_60555140     AAsi    C    A        0      0        2 
   3   chr3_60555140     AKia    C    A        1      2        2 
   3   chr3_60555140     AOna    C    A        1      2        2 
   3   chr3_60555140     ASom    C    A        0      0        2 
   3   chr3_60555140     HCab    C    A        0      0        2 
   3   chr3_60555140     HPrz    C    A        0      0        2 
   3   chr3_60555140     ZBoe    C    A        0      0        2 
   3   chr3_60555140     ZGre    C    A        0      0        2 
   3   chr3_60555140     ZHar    C    A        0      0        2 
   3   chr3_60555140   Sample    C    A        0      0        2 
   3   chr3_60555333     AAsi    A    G        0      0        2 
   3   chr3_60555333     AKia    A    G        0      0        2 
   3   chr3_60555333     AOna    A    G        0      0        2 
   3   chr3_60555333     ASom    A    G        0      0        2 
   3   chr3_60555333     HCab    A    G        0      0        2 
   3   chr3_60555333     HPrz    A    G        0      0        2 
   3   chr3_60555333     ZBoe    A    G      0.5      1        2 
   3   chr3_60555333     ZGre    A    G        0      0        2 
   3   chr3_60555333     ZHar    A    G        0      0        2 
   3   chr3_60555333   Sample    A    G        0      0        2 
   3   chr3_60556391     AAsi    A    C        1      2        2 
   3   chr3_60556391     AKia    A    C        0      0        2 
   3   chr3_60556391     AOna    A    C        0      0        2 
   3   chr3_60556391     ASom    A    C        1      2        2 
   3   chr3_60556391     HCab    A    C        0      0        2 
   3   chr3_60556391     HPrz    A    C        0      0        2 
   3   chr3_60556391     ZBoe    A    C        0      0        2 
   3   chr3_60556391     ZGre    A    C        0      0        2 
   3   chr3_60556391     ZHar    A    C        0      0        2 
   3   chr3_60556391   Sample    A    C        1      2        2 
   3   chr3_60556766     AAsi    T    C        0      0        2 
   3   chr3_60556766     AKia    T    C        0      0        2 
   3   chr3_60556766     AOna    T    C        0      0        2 
   3   chr3_60556766     ASom    T    C        0      0        2 
   3   chr3_60556766     HCab    T    C        0      0        2 
   3   chr3_60556766     HPrz    T    C        0      0        2 
   3   chr3_60556766     ZBoe    T    C        0      0        2 
   3   chr3_60556766     ZGre    T    C        1      2        2 
   3   chr3_60556766     ZHar    T    C        1      2        2 
   3   chr3_60556766   Sample    T    C        0      0        2 
   3   chr3_60560951     AAsi    A    G        0      0        2 
   3   chr3_60560951     AKia    A    G        0      0        2 
   3   chr3_60560951     AOna    A    G        0      0        2 
   3   chr3_60560951     ASom    A    G        0      0        2 
   3   chr3_60560951     HCab    A    G        0      0        2 
   3   chr3_60560951     HPrz    A    G        0      0        2 
   3   chr3_60560951     ZBoe    A    G        0      0        2 
   3   chr3_60560951     ZGre    A    G        0      0        2 
   3   chr3_60560951     ZHar    A    G        1      2        2 
   3   chr3_60560951   Sample    A    G        0      0        2 
   3   chr3_60564239     AAsi    T    C        0      0        2 
   3   chr3_60564239     AKia    T    C        0      0        2 
   3   chr3_60564239     AOna    T    C        0      0        2 
   3   chr3_60564239     ASom    T    C        0      0        2 
   3   chr3_60564239     HCab    T    C        1      2        2 
   3   chr3_60564239     HPrz    T    C        1      2        2 
   3   chr3_60564239     ZBoe    T    C      0.5      1        2 
   3   chr3_60564239     ZGre    T    C        0      0        2 
   3   chr3_60564239     ZHar    T    C        0      0        2 
   3   chr3_60564239   Sample    T    C        0      0        2 
   3   chr3_60566780     AAsi    C    T        1      2        2 
   3   chr3_60566780     AKia    C    T        0      0        2 
   3   chr3_60566780     AOna    C    T        0      0        2 
   3   chr3_60566780     ASom    C    T        0      0        2 
   3   chr3_60566780     HCab    C    T        0      0        2 
   3   chr3_60566780     HPrz    C    T        0      0        2 
   3   chr3_60566780     ZBoe    C    T        0      0        2 
   3   chr3_60566780     ZGre    C    T        0      0        2 
   3   chr3_60566780     ZHar    C    T        0      0        2 
   3   chr3_60566780   Sample    C    T        0      0        2 
   3   chr3_60567682     AAsi    A    C        0      0        2 
   3   chr3_60567682     AKia    A    C        0      0        2 
   3   chr3_60567682     AOna    A    C        0      0        2 
   3   chr3_60567682     ASom    A    C        0      0        2 
   3   chr3_60567682     HCab    A    C        0      0        2 
   3   chr3_60567682     HPrz    A    C        0      0        2 
   3   chr3_60567682     ZBoe    A    C      0.5      1        2 
   3   chr3_60567682     ZGre    A    C        0      0        2 
   3   chr3_60567682     ZHar    A    C        0      0        2 
   3   chr3_60567682   Sample    A    C        0      0        2 
   3   chr3_60568168     AAsi    G    A        0      0        2 
   3   chr3_60568168     AKia    G    A        0      0        2 
   3   chr3_60568168     AOna    G    A        0      0        2 
   3   chr3_60568168     ASom    G    A        0      0        2 
   3   chr3_60568168     HCab    G    A        0      0        2 
   3   chr3_60568168     HPrz    G    A        0      0        2 
   3   chr3_60568168     ZBoe    G    A        0      0        2 
   3   chr3_60568168     ZGre    G    A        0      0        2 
   3   chr3_60568168     ZHar    G    A        1      2        2 
   3   chr3_60568168   Sample    G    A        0      0        2 
   3   chr3_60571857     AAsi    T    C        0      0        2 
   3   chr3_60571857     AKia    T    C        0      0        2 
   3   chr3_60571857     AOna    T    C        0      0        2 
   3   chr3_60571857     ASom    T    C        0      0        2 
   3   chr3_60571857     HCab    T    C      0.5      1        2 
   3   chr3_60571857     HPrz    T    C      0.5      1        2 
   3   chr3_60571857     ZBoe    T    C        0      0        2 
   3   chr3_60571857     ZGre    T    C        0      0        2 
   3   chr3_60571857     ZHar    T    C        0      0        2 
   3   chr3_60571857   Sample    T    C        0      0        2 
   3   chr3_60573802     AAsi    G    T        0      0        2 
   3   chr3_60573802     AKia    G    T        0      0        2 
   3   chr3_60573802     AOna    G    T        0      0        2 
   3   chr3_60573802     ASom    G    T        0      0        2 
   3   chr3_60573802     HCab    G    T        0      0        2 
   3   chr3_60573802     HPrz    G    T        0      0        2 
   3   chr3_60573802     ZBoe    G    T        0      0        2 
   3   chr3_60573802     ZGre    G    T      0.5      1        2 
   3   chr3_60573802     ZHar    G    T        0      0        2 
   3   chr3_60573802   Sample    G    T        0      0        2 
   3   chr3_60576139     AAsi    T    C        0      0        2 
   3   chr3_60576139     AKia    T    C        0      0        2 
   3   chr3_60576139     AOna    T    C        0      0        2 
   3   chr3_60576139     ASom    T    C        0      0        2 
   3   chr3_60576139     HCab    T    C        0      0        2 
   3   chr3_60576139     HPrz    T    C        0      0        2 
   3   chr3_60576139     ZBoe    T    C        0      0        2 
   3   chr3_60576139     ZGre    T    C        0      0        2 
   3   chr3_60576139     ZHar    T    C        1      2        2 
   3   chr3_60576139   Sample    T    C        0      0        2 
   3   chr3_60577068     AAsi    G    A        0      0        2 
   3   chr3_60577068     AKia    G    A        0      0        2 
   3   chr3_60577068     AOna    G    A        0      0        2 
   3   chr3_60577068     ASom    G    A        0      0        2 
   3   chr3_60577068     HCab    G    A      0.5      1        2 
   3   chr3_60577068     HPrz    G    A      0.5      1        2 
   3   chr3_60577068     ZBoe    G    A        0      0        2 
   3   chr3_60577068     ZGre    G    A        0      0        2 
   3   chr3_60577068     ZHar    G    A        0      0        2 
   3   chr3_60577068   Sample    G    A        0      0        2 
   3   chr3_60582423     AAsi    A    G        0      0        2 
   3   chr3_60582423     AKia    A    G        0      0        2 
   3   chr3_60582423     AOna    A    G        0      0        2 
   3   chr3_60582423     ASom    A    G        0      0        2 
   3   chr3_60582423     HCab    A    G      0.5      1        2 
   3   chr3_60582423     HPrz    A    G      0.5      1        2 
   3   chr3_60582423     ZBoe    A    G        0      0        2 
   3   chr3_60582423     ZGre    A    G        0      0        2 
   3   chr3_60582423     ZHar    A    G        0      0        2 
   3   chr3_60582423   Sample    A    G        0      0        2 
   3   chr3_60586262     AAsi    G    C        0      0        2 
   3   chr3_60586262     AKia    G    C      0.5      1        2 
   3   chr3_60586262     AOna    G    C        0      0        2 
   3   chr3_60586262     ASom    G    C        0      0        2 
   3   chr3_60586262     HCab    G    C        0      0        2 
   3   chr3_60586262     HPrz    G    C        0      0        2 
   3   chr3_60586262     ZBoe    G    C        0      0        2 
   3   chr3_60586262     ZGre    G    C        0      0        2 
   3   chr3_60586262     ZHar    G    C        0      0        2 
   3   chr3_60586262   Sample    G    C        0      0        2 
   3   chr3_60603886     AAsi    G    A        0      0        2 
   3   chr3_60603886     AKia    G    A        0      0        2 
   3   chr3_60603886     AOna    G    A        0      0        2 
   3   chr3_60603886     ASom    G    A        0      0        2 
   3   chr3_60603886     HCab    G    A        1      2        2 
   3   chr3_60603886     HPrz    G    A        1      2        2 
   3   chr3_60603886     ZBoe    G    A        0      0        2 
   3   chr3_60603886     ZGre    G    A        0      0        2 
   3   chr3_60603886     ZHar    G    A        0      0        2 
   3   chr3_60603886   Sample    G    A        0      0        2 
   3   chr3_60604727     AAsi    G    A        1      2        2 
   3   chr3_60604727     AKia    G    A        0      0        2 
   3   chr3_60604727     AOna    G    A        0      0        2 
   3   chr3_60604727     ASom    G    A        1      2        2 
   3   chr3_60604727     HCab    G    A        0      0        2 
   3   chr3_60604727     HPrz    G    A        0      0        2 
   3   chr3_60604727     ZBoe    G    A        0      0        2 
   3   chr3_60604727     ZGre    G    A        0      0        2 
   3   chr3_60604727     ZHar    G    A        0      0        2 
   3   chr3_60604727   Sample    G    A        1      2        2 
   3   chr3_60606118     AAsi    T    C        0      0        2 
   3   chr3_60606118     AKia    T    C      0.5      1        2 
   3   chr3_60606118     AOna    T    C      0.5      1        2 
   3   chr3_60606118     ASom    T    C        0      0        2 
   3   chr3_60606118     HCab    T    C        0      0        2 
   3   chr3_60606118     HPrz    T    C        0      0        2 
   3   chr3_60606118     ZBoe    T    C        0      0        2 
   3   chr3_60606118     ZGre    T    C        1      2        2 
   3   chr3_60606118     ZHar    T    C        0      0        2 
   3   chr3_60606118   Sample    T    C        0      0        2 
   3   chr3_60607905     AAsi    T    C        0      0        2 
   3   chr3_60607905     AKia    T    C        0      0        2 
   3   chr3_60607905     AOna    T    C        0      0        2 
   3   chr3_60607905     ASom    T    C        0      0        2 
   3   chr3_60607905     HCab    T    C        1      2        2 
   3   chr3_60607905     HPrz    T    C        1      2        2 
   3   chr3_60607905     ZBoe    T    C        0      0        2 
   3   chr3_60607905     ZGre    T    C        0      0        2 
   3   chr3_60607905     ZHar    T    C        0      0        2 
   3   chr3_60607905   Sample    T    C        0      0        2 
   3   chr3_60608873     AAsi    A    G        0      0        2 
   3   chr3_60608873     AKia    A    G        0      0        2 
   3   chr3_60608873     AOna    A    G        0      0        2 
   3   chr3_60608873     ASom    A    G        0      0        2 
   3   chr3_60608873     HCab    A    G        1      2        2 
   3   chr3_60608873     HPrz    A    G        1      2        2 
   3   chr3_60608873     ZBoe    A    G        0      0        2 
   3   chr3_60608873     ZGre    A    G        0      0        2 
   3   chr3_60608873     ZHar    A    G        0      0        2 
   3   chr3_60608873   Sample    A    G        0      0        2 
   3   chr3_60609613     AAsi    C    G        0      0        2 
   3   chr3_60609613     AKia    C    G        0      0        2 
   3   chr3_60609613     AOna    C    G        0      0        2 
   3   chr3_60609613     ASom    C    G        0      0        2 
   3   chr3_60609613     HCab    C    G        0      0        2 
   3   chr3_60609613     HPrz    C    G        0      0        2 
   3   chr3_60609613     ZBoe    C    G      0.5      1        2 
   3   chr3_60609613     ZGre    C    G        0      0        2 
   3   chr3_60609613     ZHar    C    G        0      0        2 
   3   chr3_60609613   Sample    C    G        0      0        2 
   3   chr3_60618946     AAsi    T    C        0      0        2 
   3   chr3_60618946     AKia    T    C        0      0        2 
   3   chr3_60618946     AOna    T    C        0      0        2 
   3   chr3_60618946     ASom    T    C        0      0        2 
   3   chr3_60618946     HCab    T    C        1      2        2 
   3   chr3_60618946     HPrz    T    C        1      2        2 
   3   chr3_60618946     ZBoe    T    C        0      0        2 
   3   chr3_60618946     ZGre    T    C        0      0        2 
   3   chr3_60618946     ZHar    T    C        0      0        2 
   3   chr3_60618946   Sample    T    C        0      0        2 
   3   chr3_60621792     AAsi    G    A        0      0        2 
   3   chr3_60621792     AKia    G    A        0      0        2 
   3   chr3_60621792     AOna    G    A        0      0        2 
   3   chr3_60621792     ASom    G    A        0      0        2 
   3   chr3_60621792     HCab    G    A        0      0        2 
   3   chr3_60621792     HPrz    G    A        0      0        2 
   3   chr3_60621792     ZBoe    G    A      0.5      1        2 
   3   chr3_60621792     ZGre    G    A        0      0        2 
   3   chr3_60621792     ZHar    G    A        0      0        2 
   3   chr3_60621792   Sample    G    A        0      0        2 
   3   chr3_60626734     AAsi    C    G        0      0        2 
   3   chr3_60626734     AKia    C    G      0.5      1        2 
   3   chr3_60626734     AOna    C    G      0.5      1        2 
   3   chr3_60626734     ASom    C    G        0      0        2 
   3   chr3_60626734     HCab    C    G        0      0        2 
   3   chr3_60626734     HPrz    C    G        0      0        2 
   3   chr3_60626734     ZBoe    C    G        0      0        2 
   3   chr3_60626734     ZGre    C    G        0      0        2 
   3   chr3_60626734     ZHar    C    G        0      0        2 
   3   chr3_60626734   Sample    C    G        0      0        2 
   3   chr3_60633858     AAsi    T    C        0      0        2 
   3   chr3_60633858     AKia    T    C        0      0        2 
   3   chr3_60633858     AOna    T    C        0      0        2 
   3   chr3_60633858     ASom    T    C        0      0        2 
   3   chr3_60633858     HCab    T    C        1      2        2 
   3   chr3_60633858     HPrz    T    C        1      2        2 
   3   chr3_60633858     ZBoe    T    C        0      0        2 
   3   chr3_60633858     ZGre    T    C        0      0        2 
   3   chr3_60633858     ZHar    T    C        0      0        2 
   3   chr3_60633858   Sample    T    C        0      0        2 
   3   chr3_60634481     AAsi    G    A        1      2        2 
   3   chr3_60634481     AKia    G    A        0      0        2 
   3   chr3_60634481     AOna    G    A        0      0        2 
   3   chr3_60634481     ASom    G    A        1      2        2 
   3   chr3_60634481     HCab    G    A        0      0        2 
   3   chr3_60634481     HPrz    G    A        0      0        2 
   3   chr3_60634481     ZBoe    G    A        0      0        2 
   3   chr3_60634481     ZGre    G    A        0      0        2 
   3   chr3_60634481     ZHar    G    A        0      0        2 
   3   chr3_60634481   Sample    G    A        1      2        2 
   3   chr3_60642835     AAsi    G    A        0      0        2 
   3   chr3_60642835     AKia    G    A        0      0        2 
   3   chr3_60642835     AOna    G    A        0      0        2 
   3   chr3_60642835     ASom    G    A        0      0        2 
   3   chr3_60642835     HCab    G    A      0.5      1        2 
   3   chr3_60642835     HPrz    G    A        0      0        2 
   3   chr3_60642835     ZBoe    G    A        0      0        2 
   3   chr3_60642835     ZGre    G    A        0      0        2 
   3   chr3_60642835     ZHar    G    A        0      0        2 
   3   chr3_60642835   Sample    G    A        0      0        2 
   3   chr3_60645782     AAsi    T    C        0      0        2 
   3   chr3_60645782     AKia    T    C        0      0        2 
   3   chr3_60645782     AOna    T    C        0      0        2 
   3   chr3_60645782     ASom    T    C        0      0        2 
   3   chr3_60645782     HCab    T    C      0.5      1        2 
   3   chr3_60645782     HPrz    T    C        0      0        2 
   3   chr3_60645782     ZBoe    T    C        0      0        2 
   3   chr3_60645782     ZGre    T    C        0      0        2 
   3   chr3_60645782     ZHar    T    C        0      0        2 
   3   chr3_60645782   Sample    T    C        0      0        2 
   3   chr3_60648462     AAsi    T    C        0      0        2 
   3   chr3_60648462     AKia    T    C        0      0        2 
   3   chr3_60648462     AOna    T    C        0      0        2 
   3   chr3_60648462     ASom    T    C        0      0        2 
   3   chr3_60648462     HCab    T    C      0.5      1        2 
   3   chr3_60648462     HPrz    T    C        0      0        2 
   3   chr3_60648462     ZBoe    T    C        0      0        2 
   3   chr3_60648462     ZGre    T    C        0      0        2 
   3   chr3_60648462     ZHar    T    C        0      0        2 
   3   chr3_60648462   Sample    T    C        0      0        2 
   3   chr3_60658196     AAsi    A    G        0      0        2 
   3   chr3_60658196     AKia    A    G        0      0        2 
   3   chr3_60658196     AOna    A    G        0      0        2 
   3   chr3_60658196     ASom    A    G        0      0        2 
   3   chr3_60658196     HCab    A    G        0      0        2 
   3   chr3_60658196     HPrz    A    G        0      0        2 
   3   chr3_60658196     ZBoe    A    G        0      0        2 
   3   chr3_60658196     ZGre    A    G      0.5      1        2 
   3   chr3_60658196     ZHar    A    G        0      0        2 
   3   chr3_60658196   Sample    A    G        0      0        2 
   3   chr3_60661095     AAsi    T    C        0      0        2 
   3   chr3_60661095     AKia    T    C        1      2        2 
   3   chr3_60661095     AOna    T    C        0      0        2 
   3   chr3_60661095     ASom    T    C        0      0        2 
   3   chr3_60661095     HCab    T    C        0      0        2 
   3   chr3_60661095     HPrz    T    C        0      0        2 
   3   chr3_60661095     ZBoe    T    C        0      0        2 
   3   chr3_60661095     ZGre    T    C        0      0        2 
   3   chr3_60661095     ZHar    T    C        0      0        2 
   3   chr3_60661095   Sample    T    C        0      0        2 
   3   chr3_60665910     AAsi    A    T        0      0        2 
   3   chr3_60665910     AKia    A    T        0      0        2 
   3   chr3_60665910     AOna    A    T        0      0        2 
   3   chr3_60665910     ASom    A    T        0      0        2 
   3   chr3_60665910     HCab    A    T        1      2        2 
   3   chr3_60665910     HPrz    A    T        1      2        2 
   3   chr3_60665910     ZBoe    A    T        0      0        2 
   3   chr3_60665910     ZGre    A    T        0      0        2 
   3   chr3_60665910     ZHar    A    T        0      0        2 
   3   chr3_60665910   Sample    A    T        0      0        2 
   3   chr3_60667939     AAsi    G    T        0      0        2 
   3   chr3_60667939     AKia    G    T        0      0        2 
   3   chr3_60667939     AOna    G    T        0      0        2 
   3   chr3_60667939     ASom    G    T        0      0        2 
   3   chr3_60667939     HCab    G    T        0      0        2 
   3   chr3_60667939     HPrz    G    T        0      0        2 
   3   chr3_60667939     ZBoe    G    T        0      0        2 
   3   chr3_60667939     ZGre    G    T        1      2        2 
   3   chr3_60667939     ZHar    G    T        0      0        2 
   3   chr3_60667939   Sample    G    T        0      0        2 
   3   chr3_60669673     AAsi    A    G        0      0        2 
   3   chr3_60669673     AKia    A    G        0      0        2 
   3   chr3_60669673     AOna    A    G        0      0        2 
   3   chr3_60669673     ASom    A    G        0      0        2 
   3   chr3_60669673     HCab    A    G        0      0        2 
   3   chr3_60669673     HPrz    A    G        0      0        2 
   3   chr3_60669673     ZBoe    A    G        1      2        2 
   3   chr3_60669673     ZGre    A    G        0      0        2 
   3   chr3_60669673     ZHar    A    G        0      0        2 
   3   chr3_60669673   Sample    A    G        0      0        2 
   3   chr3_60672237     AAsi    T    C        1      2        2 
   3   chr3_60672237     AKia    T    C        0      0        2 
   3   chr3_60672237     AOna    T    C        0      0        2 
   3   chr3_60672237     ASom    T    C        1      2        2 
   3   chr3_60672237     HCab    T    C        1      2        2 
   3   chr3_60672237     HPrz    T    C        1      2        2 
   3   chr3_60672237     ZBoe    T    C        0      0        2 
   3   chr3_60672237     ZGre    T    C        0      0        2 
   3   chr3_60672237     ZHar    T    C        0      0        2 
   3   chr3_60672237   Sample    T    C        1      2        2 
   3   chr3_60672269     AAsi    G    A        0      0        2 
   3   chr3_60672269     AKia    G    A        0      0        2 
   3   chr3_60672269     AOna    G    A        0      0        2 
   3   chr3_60672269     ASom    G    A        1      2        2 
   3   chr3_60672269     HCab    G    A        0      0        2 
   3   chr3_60672269     HPrz    G    A        0      0        2 
   3   chr3_60672269     ZBoe    G    A        0      0        2 
   3   chr3_60672269     ZGre    G    A        0      0        2 
   3   chr3_60672269     ZHar    G    A        0      0        2 
   3   chr3_60672269   Sample    G    A        0      0        2 
   3   chr3_60682294     AAsi    A    T        0      0        2 
   3   chr3_60682294     AKia    A    T        0      0        2 
   3   chr3_60682294     AOna    A    T        0      0        2 
   3   chr3_60682294     ASom    A    T        0      0        2 
   3   chr3_60682294     HCab    A    T        1      2        2 
   3   chr3_60682294     HPrz    A    T        1      2        2 
   3   chr3_60682294     ZBoe    A    T        0      0        2 
   3   chr3_60682294     ZGre    A    T        0      0        2 
   3   chr3_60682294     ZHar    A    T        0      0        2 
   3   chr3_60682294   Sample    A    T        0      0        2 
   3   chr3_60693247     AAsi    A    G        0      0        2 
   3   chr3_60693247     AKia    A    G        0      0        2 
   3   chr3_60693247     AOna    A    G      0.5      1        2 
   3   chr3_60693247     ASom    A    G        0      0        2 
   3   chr3_60693247     HCab    A    G        0      0        2 
   3   chr3_60693247     HPrz    A    G        0      0        2 
   3   chr3_60693247     ZBoe    A    G        0      0        2 
   3   chr3_60693247     ZGre    A    G        0      0        2 
   3   chr3_60693247     ZHar    A    G        0      0        2 
   3   chr3_60693247   Sample    A    G        0      0        2 
   3   chr3_60695882     AAsi    A    G        0      0        2 
   3   chr3_60695882     AKia    A    G        0      0        2 
   3   chr3_60695882     AOna    A    G        0      0        2 
   3   chr3_60695882     ASom    A    G        0      0        2 
   3   chr3_60695882     HCab    A    G        0      0        2 
   3   chr3_60695882     HPrz    A    G        0      0        2 
   3   chr3_60695882     ZBoe    A    G        0      0        2 
   3   chr3_60695882     ZGre    A    G        1      2        2 
   3   chr3_60695882     ZHar    A    G        0      0        2 
   3   chr3_60695882   Sample    A    G        0      0        2 
   3   chr3_60695921     AAsi    G    C        0      0        2 
   3   chr3_60695921     AKia    G    C        0      0        2 
   3   chr3_60695921     AOna    G    C        0      0        2 
   3   chr3_60695921     ASom    G    C        0      0        2 
   3   chr3_60695921     HCab    G    C        0      0        2 
   3   chr3_60695921     HPrz    G    C        0      0        2 
   3   chr3_60695921     ZBoe    G    C        0      0        2 
   3   chr3_60695921     ZGre    G    C        0      0        2 
   3   chr3_60695921     ZHar    G    C        1      2        2 
   3   chr3_60695921   Sample    G    C        0      0        2 
   3   chr3_60696191     AAsi    G    A        0      0        2 
   3   chr3_60696191     AKia    G    A        0      0        2 
   3   chr3_60696191     AOna    G    A        0      0        2 
   3   chr3_60696191     ASom    G    A        0      0        2 
   3   chr3_60696191     HCab    G    A        1      2        2 
   3   chr3_60696191     HPrz    G    A        1      2        2 
   3   chr3_60696191     ZBoe    G    A        0      0        2 
   3   chr3_60696191     ZGre    G    A        0      0        2 
   3   chr3_60696191     ZHar    G    A        0      0        2 
   3   chr3_60696191   Sample    G    A        0      0        2 
   3   chr3_60696554     AAsi    T    C        0      0        2 
   3   chr3_60696554     AKia    T    C        0      0        2 
   3   chr3_60696554     AOna    T    C        0      0        2 
   3   chr3_60696554     ASom    T    C        0      0        2 
   3   chr3_60696554     HCab    T    C        1      2        2 
   3   chr3_60696554     HPrz    T    C        1      2        2 
   3   chr3_60696554     ZBoe    T    C        0      0        2 
   3   chr3_60696554     ZGre    T    C      0.5      1        2 
   3   chr3_60696554     ZHar    T    C        0      0        2 
   3   chr3_60696554   Sample    T    C        0      0        2 
   3   chr3_60699708     AAsi    G    C        0      0        2 
   3   chr3_60699708     AKia    G    C        1      2        2 
   3   chr3_60699708     AOna    G    C      0.5      1        2 
   3   chr3_60699708     ASom    G    C        0      0        2 
   3   chr3_60699708     HCab    G    C        0      0        2 
   3   chr3_60699708     HPrz    G    C        0      0        2 
   3   chr3_60699708     ZBoe    G    C        0      0        2 
   3   chr3_60699708     ZGre    G    C        0      0        2 
   3   chr3_60699708     ZHar    G    C        0      0        2 
   3   chr3_60699708   Sample    G    C        0      0        2 
   3   chr3_60706023     AAsi    C    T        0      0        2 
   3   chr3_60706023     AKia    C    T        0      0        2 
   3   chr3_60706023     AOna    C    T        0      0        2 
   3   chr3_60706023     ASom    C    T        0      0        2 
   3   chr3_60706023     HCab    C    T        1      2        2 
   3   chr3_60706023     HPrz    C    T        1      2        2 
   3   chr3_60706023     ZBoe    C    T        0      0        2 
   3   chr3_60706023     ZGre    C    T        0      0        2 
   3   chr3_60706023     ZHar    C    T        0      0        2 
   3   chr3_60706023   Sample    C    T        0      0        2 
   3   chr3_60706239     AAsi    C    A        0      0        2 
   3   chr3_60706239     AKia    C    A        0      0        2 
   3   chr3_60706239     AOna    C    A        0      0        2 
   3   chr3_60706239     ASom    C    A        0      0        2 
   3   chr3_60706239     HCab    C    A        0      0        2 
   3   chr3_60706239     HPrz    C    A        0      0        2 
   3   chr3_60706239     ZBoe    C    A        0      0        2 
   3   chr3_60706239     ZGre    C    A        0      0        2 
   3   chr3_60706239     ZHar    C    A      0.5      1        2 
   3   chr3_60706239   Sample    C    A        0      0        2 
   3   chr3_60710242     AAsi    G    T        0      0        2 
   3   chr3_60710242     AKia    G    T        0      0        2 
   3   chr3_60710242     AOna    G    T      0.5      1        2 
   3   chr3_60710242     ASom    G    T        0      0        2 
   3   chr3_60710242     HCab    G    T        0      0        2 
   3   chr3_60710242     HPrz    G    T        0      0        2 
   3   chr3_60710242     ZBoe    G    T        0      0        2 
   3   chr3_60710242     ZGre    G    T        0      0        2 
   3   chr3_60710242     ZHar    G    T        0      0        2 
   3   chr3_60710242   Sample    G    T        0      0        2 
   3   chr3_60713080     AAsi    C    T        0      0        2 
   3   chr3_60713080     AKia    C    T        0      0        2 
   3   chr3_60713080     AOna    C    T        0      0        2 
   3   chr3_60713080     ASom    C    T        0      0        2 
   3   chr3_60713080     HCab    C    T        1      2        2 
   3   chr3_60713080     HPrz    C    T        1      2        2 
   3   chr3_60713080     ZBoe    C    T        0      0        2 
   3   chr3_60713080     ZGre    C    T        0      0        2 
   3   chr3_60713080     ZHar    C    T        0      0        2 
   3   chr3_60713080   Sample    C    T        0      0        2 
   3   chr3_60718227     AAsi    A    G        0      0        2 
   3   chr3_60718227     AKia    A    G        0      0        2 
   3   chr3_60718227     AOna    A    G        0      0        2 
   3   chr3_60718227     ASom    A    G        0      0        2 
   3   chr3_60718227     HCab    A    G        1      2        2 
   3   chr3_60718227     HPrz    A    G        1      2        2 
   3   chr3_60718227     ZBoe    A    G        0      0        2 
   3   chr3_60718227     ZGre    A    G        0      0        2 
   3   chr3_60718227     ZHar    A    G        0      0        2 
   3   chr3_60718227   Sample    A    G        0      0        2 
   3   chr3_60718635     AAsi    T    C        0      0        2 
   3   chr3_60718635     AKia    T    C        0      0        2 
   3   chr3_60718635     AOna    T    C        0      0        2 
   3   chr3_60718635     ASom    T    C        1      2        2 
   3   chr3_60718635     HCab    T    C        0      0        2 
   3   chr3_60718635     HPrz    T    C        0      0        2 
   3   chr3_60718635     ZBoe    T    C        0      0        2 
   3   chr3_60718635     ZGre    T    C        0      0        2 
   3   chr3_60718635     ZHar    T    C        0      0        2 
   3   chr3_60718635   Sample    T    C        0      0        2 
   3   chr3_60724526     AAsi    T    C        0      0        2 
   3   chr3_60724526     AKia    T    C        1      2        2 
   3   chr3_60724526     AOna    T    C        1      2        2 
   3   chr3_60724526     ASom    T    C        0      0        2 
   3   chr3_60724526     HCab    T    C        0      0        2 
   3   chr3_60724526     HPrz    T    C        0      0        2 
   3   chr3_60724526     ZBoe    T    C        0      0        2 
   3   chr3_60724526     ZGre    T    C        0      0        2 
   3   chr3_60724526     ZHar    T    C        0      0        2 
   3   chr3_60724526   Sample    T    C        0      0        2 
   3   chr3_60736430     AAsi    G    A        0      0        2 
   3   chr3_60736430     AKia    G    A        0      0        2 
   3   chr3_60736430     AOna    G    A        0      0        2 
   3   chr3_60736430     ASom    G    A        0      0        2 
   3   chr3_60736430     HCab    G    A        1      2        2 
   3   chr3_60736430     HPrz    G    A        1      2        2 
   3   chr3_60736430     ZBoe    G    A        0      0        2 
   3   chr3_60736430     ZGre    G    A        0      0        2 
   3   chr3_60736430     ZHar    G    A        0      0        2 
   3   chr3_60736430   Sample    G    A        0      0        2 
   3   chr3_60754288     AAsi    T    C        0      0        2 
   3   chr3_60754288     AKia    T    C        0      0        2 
   3   chr3_60754288     AOna    T    C      0.5      1        2 
   3   chr3_60754288     ASom    T    C        0      0        2 
   3   chr3_60754288     HCab    T    C        0      0        2 
   3   chr3_60754288     HPrz    T    C        0      0        2 
   3   chr3_60754288     ZBoe    T    C        0      0        2 
   3   chr3_60754288     ZGre    T    C        0      0        2 
   3   chr3_60754288     ZHar    T    C        0      0        2 
   3   chr3_60754288   Sample    T    C        0      0        2 
   3   chr3_60754614     AAsi    C    A        0      0        2 
   3   chr3_60754614     AKia    C    A        0      0        2 
   3   chr3_60754614     AOna    C    A        0      0        2 
   3   chr3_60754614     ASom    C    A        0      0        2 
   3   chr3_60754614     HCab    C    A        0      0        2 
   3   chr3_60754614     HPrz    C    A        0      0        2 
   3   chr3_60754614     ZBoe    C    A        0      0        2 
   3   chr3_60754614     ZGre    C    A        1      2        2 
   3   chr3_60754614     ZHar    C    A        0      0        2 
   3   chr3_60754614   Sample    C    A        0      0        2 
   3   chr3_60754643     AAsi    A    G        0      0        2 
   3   chr3_60754643     AKia    A    G      0.5      1        2 
   3   chr3_60754643     AOna    A    G        0      0        2 
   3   chr3_60754643     ASom    A    G        0      0        2 
   3   chr3_60754643     HCab    A    G        0      0        2 
   3   chr3_60754643     HPrz    A    G        0      0        2 
   3   chr3_60754643     ZBoe    A    G        0      0        2 
   3   chr3_60754643     ZGre    A    G        0      0        2 
   3   chr3_60754643     ZHar    A    G        0      0        2 
   3   chr3_60754643   Sample    A    G        0      0        2 
   3   chr3_60755723     AAsi    G    A        0      0        2 
   3   chr3_60755723     AKia    G    A        0      0        2 
   3   chr3_60755723     AOna    G    A        0      0        2 
   3   chr3_60755723     ASom    G    A        0      0        2 
   3   chr3_60755723     HCab    G    A        0      0        2 
   3   chr3_60755723     HPrz    G    A        0      0        2 
   3   chr3_60755723     ZBoe    G    A        1      2        2 
   3   chr3_60755723     ZGre    G    A        1      2        2 
   3   chr3_60755723     ZHar    G    A        0      0        2 
   3   chr3_60755723   Sample    G    A        0      0        2 
   3   chr3_60757317     AAsi    A    G        0      0        2 
   3   chr3_60757317     AKia    A    G        0      0        2 
   3   chr3_60757317     AOna    A    G        0      0        2 
   3   chr3_60757317     ASom    A    G        0      0        2 
   3   chr3_60757317     HCab    A    G      0.5      1        2 
   3   chr3_60757317     HPrz    A    G        0      0        2 
   3   chr3_60757317     ZBoe    A    G        0      0        2 
   3   chr3_60757317     ZGre    A    G        0      0        2 
   3   chr3_60757317     ZHar    A    G        0      0        2 
   3   chr3_60757317   Sample    A    G        0      0        2 
   3   chr3_60763981     AAsi    T    G        0      0        2 
   3   chr3_60763981     AKia    T    G        0      0        2 
   3   chr3_60763981     AOna    T    G        0      0        2 
   3   chr3_60763981     ASom    T    G        0      0        2 
   3   chr3_60763981     HCab    T    G        1      2        2 
   3   chr3_60763981     HPrz    T    G        1      2        2 
   3   chr3_60763981     ZBoe    T    G        0      0        2 
   3   chr3_60763981     ZGre    T    G        0      0        2 
   3   chr3_60763981     ZHar    T    G        0      0        2 
   3   chr3_60763981   Sample    T    G        0      0        2 
   3   chr3_60765056     AAsi    T    C        0      0        2 
   3   chr3_60765056     AKia    T    C        0      0        2 
   3   chr3_60765056     AOna    T    C        0      0        2 
   3   chr3_60765056     ASom    T    C        0      0        2 
   3   chr3_60765056     HCab    T    C        0      0        2 
   3   chr3_60765056     HPrz    T    C        0      0        2 
   3   chr3_60765056     ZBoe    T    C      0.5      1        2 
   3   chr3_60765056     ZGre    T    C        0      0        2 
   3   chr3_60765056     ZHar    T    C        0      0        2 
   3   chr3_60765056   Sample    T    C        1      2        2 
   3   chr3_60767041     AAsi    T    C      0.5      1        2 
   3   chr3_60767041     AKia    T    C        0      0        2 
   3   chr3_60767041     AOna    T    C        0      0        2 
   3   chr3_60767041     ASom    T    C        0      0        2 
   3   chr3_60767041     HCab    T    C        0      0        2 
   3   chr3_60767041     HPrz    T    C        0      0        2 
   3   chr3_60767041     ZBoe    T    C        0      0        2 
   3   chr3_60767041     ZGre    T    C        0      0        2 
   3   chr3_60767041     ZHar    T    C        0      0        2 
   3   chr3_60767041   Sample    T    C        1      2        2 
   3   chr3_60769246     AAsi    C    G        0      0        2 
   3   chr3_60769246     AKia    C    G        0      0        2 
   3   chr3_60769246     AOna    C    G        0      0        2 
   3   chr3_60769246     ASom    C    G        0      0        2 
   3   chr3_60769246     HCab    C    G        1      2        2 
   3   chr3_60769246     HPrz    C    G        1      2        2 
   3   chr3_60769246     ZBoe    C    G        0      0        2 
   3   chr3_60769246     ZGre    C    G        0      0        2 
   3   chr3_60769246     ZHar    C    G        0      0        2 
   3   chr3_60769246   Sample    C    G        0      0        2 
   3   chr3_60771123     AAsi    C    T        1      2        2 
   3   chr3_60771123     AKia    C    T        0      0        2 
   3   chr3_60771123     AOna    C    T        0      0        2 
   3   chr3_60771123     ASom    C    T        1      2        2 
   3   chr3_60771123     HCab    C    T        0      0        2 
   3   chr3_60771123     HPrz    C    T        0      0        2 
   3   chr3_60771123     ZBoe    C    T        0      0        2 
   3   chr3_60771123     ZGre    C    T        0      0        2 
   3   chr3_60771123     ZHar    C    T        0      0        2 
   3   chr3_60771123   Sample    C    T        1      2        2 
   3   chr3_60771632     AAsi    T    C        0      0        2 
   3   chr3_60771632     AKia    T    C        0      0        2 
   3   chr3_60771632     AOna    T    C      0.5      1        2 
   3   chr3_60771632     ASom    T    C        0      0        2 
   3   chr3_60771632     HCab    T    C        0      0        2 
   3   chr3_60771632     HPrz    T    C        0      0        2 
   3   chr3_60771632     ZBoe    T    C        0      0        2 
   3   chr3_60771632     ZGre    T    C        0      0        2 
   3   chr3_60771632     ZHar    T    C        0      0        2 
   3   chr3_60771632   Sample    T    C        1      2        2 
   3   chr3_60774049     AAsi    T    C        0      0        2 
   3   chr3_60774049     AKia    T    C        0      0        2 
   3   chr3_60774049     AOna    T    C        0      0        2 
   3   chr3_60774049     ASom    T    C        0      0        2 
   3   chr3_60774049     HCab    T    C      0.5      1        2 
   3   chr3_60774049     HPrz    T    C        0      0        2 
   3   chr3_60774049     ZBoe    T    C        0      0        2 
   3   chr3_60774049     ZGre    T    C        0      0        2 
   3   chr3_60774049     ZHar    T    C        0      0        2 
   3   chr3_60774049   Sample    T    C        0      0        2 
   3   chr3_60780153     AAsi    T    C        0      0        2 
   3   chr3_60780153     AKia    T    C        0      0        2 
   3   chr3_60780153     AOna    T    C        0      0        2 
   3   chr3_60780153     ASom    T    C        0      0        2 
   3   chr3_60780153     HCab    T    C        1      2        2 
   3   chr3_60780153     HPrz    T    C        1      2        2 
   3   chr3_60780153     ZBoe    T    C        0      0        2 
   3   chr3_60780153     ZGre    T    C        0      0        2 
   3   chr3_60780153     ZHar    T    C        0      0        2 
   3   chr3_60780153   Sample    T    C        0      0        2 
   3   chr3_60786330     AAsi    T    C        0      0        2 
   3   chr3_60786330     AKia    T    C        0      0        2 
   3   chr3_60786330     AOna    T    C        0      0        2 
   3   chr3_60786330     ASom    T    C        0      0        2 
   3   chr3_60786330     HCab    T    C        1      2        2 
   3   chr3_60786330     HPrz    T    C        0      0        2 
   3   chr3_60786330     ZBoe    T    C        0      0        2 
   3   chr3_60786330     ZGre    T    C        0      0        2 
   3   chr3_60786330     ZHar    T    C        0      0        2 
   3   chr3_60786330   Sample    T    C        0      0        2 
   3   chr3_60792682     AAsi    C    T        0      0        2 
   3   chr3_60792682     AKia    C    T      0.5      1        2 
   3   chr3_60792682     AOna    C    T        1      2        2 
   3   chr3_60792682     ASom    C    T        0      0        2 
   3   chr3_60792682     HCab    C    T        1      2        2 
   3   chr3_60792682     HPrz    C    T        1      2        2 
   3   chr3_60792682     ZBoe    C    T        0      0        2 
   3   chr3_60792682     ZGre    C    T        1      2        2 
   3   chr3_60792682     ZHar    C    T        0      0        2 
   3   chr3_60792682   Sample    C    T        0      0        2 
   3   chr3_60804882     AAsi    A    G        0      0        2 
   3   chr3_60804882     AKia    A    G      0.5      1        2 
   3   chr3_60804882     AOna    A    G        0      0        2 
   3   chr3_60804882     ASom    A    G        0      0        2 
   3   chr3_60804882     HCab    A    G        0      0        2 
   3   chr3_60804882     HPrz    A    G        0      0        2 
   3   chr3_60804882     ZBoe    A    G        0      0        2 
   3   chr3_60804882     ZGre    A    G        0      0        2 
   3   chr3_60804882     ZHar    A    G        0      0        2 
   3   chr3_60804882   Sample    A    G        0      0        2 
   3   chr3_60805075     AAsi    A    G        0      0        2 
   3   chr3_60805075     AKia    A    G        0      0        2 
   3   chr3_60805075     AOna    A    G        0      0        2 
   3   chr3_60805075     ASom    A    G        0      0        2 
   3   chr3_60805075     HCab    A    G        0      0        2 
   3   chr3_60805075     HPrz    A    G        0      0        2 
   3   chr3_60805075     ZBoe    A    G        0      0        2 
   3   chr3_60805075     ZGre    A    G        1      2        2 
   3   chr3_60805075     ZHar    A    G        0      0        2 
   3   chr3_60805075   Sample    A    G        0      0        2 
   3   chr3_60811790     AAsi    T    C        0      0        2 
   3   chr3_60811790     AKia    T    C        0      0        2 
   3   chr3_60811790     AOna    T    C        0      0        2 
   3   chr3_60811790     ASom    T    C        0      0        2 
   3   chr3_60811790     HCab    T    C        0      0        2 
   3   chr3_60811790     HPrz    T    C        0      0        2 
   3   chr3_60811790     ZBoe    T    C        0      0        2 
   3   chr3_60811790     ZGre    T    C        0      0        2 
   3   chr3_60811790     ZHar    T    C      0.5      1        2 
   3   chr3_60811790   Sample    T    C        0      0        2 
   3   chr3_60814362     AAsi    C    A        0      0        2 
   3   chr3_60814362     AKia    C    A        0      0        2 
   3   chr3_60814362     AOna    C    A        0      0        2 
   3   chr3_60814362     ASom    C    A        0      0        2 
   3   chr3_60814362     HCab    C    A        0      0        2 
   3   chr3_60814362     HPrz    C    A        0      0        2 
   3   chr3_60814362     ZBoe    C    A      0.5      1        2 
   3   chr3_60814362     ZGre    C    A        0      0        2 
   3   chr3_60814362     ZHar    C    A        0      0        2 
   3   chr3_60814362   Sample    C    A        0      0        2 
   3   chr3_60818390     AAsi    A    G        0      0        2 
   3   chr3_60818390     AKia    A    G        0      0        2 
   3   chr3_60818390     AOna    A    G        0      0        2 
   3   chr3_60818390     ASom    A    G        0      0        2 
   3   chr3_60818390     HCab    A    G        0      0        2 
   3   chr3_60818390     HPrz    A    G        0      0        2 
   3   chr3_60818390     ZBoe    A    G        0      0        2 
   3   chr3_60818390     ZGre    A    G        0      0        2 
   3   chr3_60818390     ZHar    A    G        1      2        2 
   3   chr3_60818390   Sample    A    G        0      0        2 
   3   chr3_60825240     AAsi    T    C        0      0        2 
   3   chr3_60825240     AKia    T    C        0      0        2 
   3   chr3_60825240     AOna    T    C        0      0        2 
   3   chr3_60825240     ASom    T    C        0      0        2 
   3   chr3_60825240     HCab    T    C        0      0        2 
   3   chr3_60825240     HPrz    T    C        1      2        2 
   3   chr3_60825240     ZBoe    T    C        0      0        2 
   3   chr3_60825240     ZGre    T    C        0      0        2 
   3   chr3_60825240     ZHar    T    C        0      0        2 
   3   chr3_60825240   Sample    T    C        0      0        2 
   3   chr3_60826184     AAsi    A    G        0      0        2 
   3   chr3_60826184     AKia    A    G        0      0        2 
   3   chr3_60826184     AOna    A    G        0      0        2 
   3   chr3_60826184     ASom    A    G        0      0        2 
   3   chr3_60826184     HCab    A    G        1      2        2 
   3   chr3_60826184     HPrz    A    G        1      2        2 
   3   chr3_60826184     ZBoe    A    G        0      0        2 
   3   chr3_60826184     ZGre    A    G        0      0        2 
   3   chr3_60826184     ZHar    A    G        0      0        2 
   3   chr3_60826184   Sample    A    G        0      0        2 
   3   chr3_60826964     AAsi    A    G        0      0        2 
   3   chr3_60826964     AKia    A    G        0      0        2 
   3   chr3_60826964     AOna    A    G      0.5      1        2 
   3   chr3_60826964     ASom    A    G        0      0        2 
   3   chr3_60826964     HCab    A    G        0      0        2 
   3   chr3_60826964     HPrz    A    G        0      0        2 
   3   chr3_60826964     ZBoe    A    G        0      0        2 
   3   chr3_60826964     ZGre    A    G        0      0        2 
   3   chr3_60826964     ZHar    A    G        0      0        2 
   3   chr3_60826964   Sample    A    G        0      0        2 
   3   chr3_60830077     AAsi    T    C        0      0        2 
   3   chr3_60830077     AKia    T    C        0      0        2 
   3   chr3_60830077     AOna    T    C        0      0        2 
   3   chr3_60830077     ASom    T    C        0      0        2 
   3   chr3_60830077     HCab    T    C        0      0        2 
   3   chr3_60830077     HPrz    T    C        0      0        2 
   3   chr3_60830077     ZBoe    T    C        0      0        2 
   3   chr3_60830077     ZGre    T    C      0.5      1        2 
   3   chr3_60830077     ZHar    T    C        0      0        2 
   3   chr3_60830077   Sample    T    C        0      0        2 
   3   chr3_60832315     AAsi    A    G        0      0        2 
   3   chr3_60832315     AKia    A    G        0      0        2 
   3   chr3_60832315     AOna    A    G        0      0        2 
   3   chr3_60832315     ASom    A    G        0      0        2 
   3   chr3_60832315     HCab    A    G      0.5      1        2 
   3   chr3_60832315     HPrz    A    G      0.5      1        2 
   3   chr3_60832315     ZBoe    A    G        0      0        2 
   3   chr3_60832315     ZGre    A    G        0      0        2 
   3   chr3_60832315     ZHar    A    G        0      0        2 
   3   chr3_60832315   Sample    A    G        0      0        2 
   3   chr3_60841913     AAsi    A    G        0      0        2 
   3   chr3_60841913     AKia    A    G        0      0        2 
   3   chr3_60841913     AOna    A    G        0      0        2 
   3   chr3_60841913     ASom    A    G        0      0        2 
   3   chr3_60841913     HCab    A    G        0      0        2 
   3   chr3_60841913     HPrz    A    G        0      0        2 
   3   chr3_60841913     ZBoe    A    G        0      0        2 
   3   chr3_60841913     ZGre    A    G      0.5      1        2 
   3   chr3_60841913     ZHar    A    G        0      0        2 
   3   chr3_60841913   Sample    A    G        0      0        2 
   3   chr3_60851831     AAsi    A    C        0      0        2 
   3   chr3_60851831     AKia    A    C        0      0        2 
   3   chr3_60851831     AOna    A    C        0      0        2 
   3   chr3_60851831     ASom    A    C        0      0        2 
   3   chr3_60851831     HCab    A    C        1      2        2 
   3   chr3_60851831     HPrz    A    C        1      2        2 
   3   chr3_60851831     ZBoe    A    C        0      0        2 
   3   chr3_60851831     ZGre    A    C        0      0        2 
   3   chr3_60851831     ZHar    A    C        0      0        2 
   3   chr3_60851831   Sample    A    C        0      0        2 
   3   chr3_60854068     AAsi    T    C        0      0        2 
   3   chr3_60854068     AKia    T    C        0      0        2 
   3   chr3_60854068     AOna    T    C        0      0        2 
   3   chr3_60854068     ASom    T    C        0      0        2 
   3   chr3_60854068     HCab    T    C        0      0        2 
   3   chr3_60854068     HPrz    T    C      0.5      1        2 
   3   chr3_60854068     ZBoe    T    C        0      0        2 
   3   chr3_60854068     ZGre    T    C        0      0        2 
   3   chr3_60854068     ZHar    T    C        0      0        2 
   3   chr3_60854068   Sample    T    C        0      0        2 
   3   chr3_60859529     AAsi    T    C        0      0        2 
   3   chr3_60859529     AKia    T    C        0      0        2 
   3   chr3_60859529     AOna    T    C        0      0        2 
   3   chr3_60859529     ASom    T    C        0      0        2 
   3   chr3_60859529     HCab    T    C        1      2        2 
   3   chr3_60859529     HPrz    T    C        1      2        2 
   3   chr3_60859529     ZBoe    T    C        0      0        2 
   3   chr3_60859529     ZGre    T    C        0      0        2 
   3   chr3_60859529     ZHar    T    C        0      0        2 
   3   chr3_60859529   Sample    T    C        0      0        2 
   3   chr3_60859922     AAsi    G    A        0      0        2 
   3   chr3_60859922     AKia    G    A        0      0        2 
   3   chr3_60859922     AOna    G    A        0      0        2 
   3   chr3_60859922     ASom    G    A        0      0        2 
   3   chr3_60859922     HCab    G    A      0.5      1        2 
   3   chr3_60859922     HPrz    G    A        0      0        2 
   3   chr3_60859922     ZBoe    G    A        0      0        2 
   3   chr3_60859922     ZGre    G    A        0      0        2 
   3   chr3_60859922     ZHar    G    A        0      0        2 
   3   chr3_60859922   Sample    G    A        0      0        2 
   3   chr3_60860701     AAsi    A    G        0      0        2 
   3   chr3_60860701     AKia    A    G        0      0        2 
   3   chr3_60860701     AOna    A    G      0.5      1        2 
   3   chr3_60860701     ASom    A    G        0      0        2 
   3   chr3_60860701     HCab    A    G        0      0        2 
   3   chr3_60860701     HPrz    A    G        0      0        2 
   3   chr3_60860701     ZBoe    A    G        0      0        2 
   3   chr3_60860701     ZGre    A    G        0      0        2 
   3   chr3_60860701     ZHar    A    G        0      0        2 
   3   chr3_60860701   Sample    A    G        0      0        2 
   3   chr3_60870395     AAsi    T    C        0      0        2 
   3   chr3_60870395     AKia    T    C        0      0        2 
   3   chr3_60870395     AOna    T    C        0      0        2 
   3   chr3_60870395     ASom    T    C        0      0        2 
   3   chr3_60870395     HCab    T    C      0.5      1        2 
   3   chr3_60870395     HPrz    T    C        0      0        2 
   3   chr3_60870395     ZBoe    T    C        0      0        2 
   3   chr3_60870395     ZGre    T    C        0      0        2 
   3   chr3_60870395     ZHar    T    C        0      0        2 
   3   chr3_60870395   Sample    T    C        0      0        2 
   3   chr3_60870760     AAsi    A    G        0      0        2 
   3   chr3_60870760     AKia    A    G        1      2        2 
   3   chr3_60870760     AOna    A    G      0.5      1        2 
   3   chr3_60870760     ASom    A    G        0      0        2 
   3   chr3_60870760     HCab    A    G        0      0        2 
   3   chr3_60870760     HPrz    A    G        0      0        2 
   3   chr3_60870760     ZBoe    A    G        0      0        2 
   3   chr3_60870760     ZGre    A    G        0      0        2 
   3   chr3_60870760     ZHar    A    G        0      0        2 
   3   chr3_60870760   Sample    A    G        0      0        2 
   3   chr3_60872586     AAsi    G    A        0      0        2 
   3   chr3_60872586     AKia    G    A        0      0        2 
   3   chr3_60872586     AOna    G    A        0      0        2 
   3   chr3_60872586     ASom    G    A        0      0        2 
   3   chr3_60872586     HCab    G    A      0.5      1        2 
   3   chr3_60872586     HPrz    G    A        1      2        2 
   3   chr3_60872586     ZBoe    G    A        0      0        2 
   3   chr3_60872586     ZGre    G    A        0      0        2 
   3   chr3_60872586     ZHar    G    A        0      0        2 
   3   chr3_60872586   Sample    G    A        0      0        2 
   3   chr3_60874554     AAsi    G    A        0      0        2 
   3   chr3_60874554     AKia    G    A        0      0        2 
   3   chr3_60874554     AOna    G    A        0      0        2 
   3   chr3_60874554     ASom    G    A        0      0        2 
   3   chr3_60874554     HCab    G    A        0      0        2 
   3   chr3_60874554     HPrz    G    A        0      0        2 
   3   chr3_60874554     ZBoe    G    A        0      0        2 
   3   chr3_60874554     ZGre    G    A      0.5      1        2 
   3   chr3_60874554     ZHar    G    A        0      0        2 
   3   chr3_60874554   Sample    G    A        0      0        2 
   3   chr3_60874846     AAsi    C    A        0      0        2 
   3   chr3_60874846     AKia    C    A        0      0        2 
   3   chr3_60874846     AOna    C    A        0      0        2 
   3   chr3_60874846     ASom    C    A        0      0        2 
   3   chr3_60874846     HCab    C    A        0      0        2 
   3   chr3_60874846     HPrz    C    A      0.5      1        2 
   3   chr3_60874846     ZBoe    C    A        0      0        2 
   3   chr3_60874846     ZGre    C    A        0      0        2 
   3   chr3_60874846     ZHar    C    A        0      0        2 
   3   chr3_60874846   Sample    C    A        0      0        2 
   3   chr3_60878328     AAsi    A    G        1      2        2 
   3   chr3_60878328     AKia    A    G        0      0        2 
   3   chr3_60878328     AOna    A    G        0      0        2 
   3   chr3_60878328     ASom    A    G        1      2        2 
   3   chr3_60878328     HCab    A    G        0      0        2 
   3   chr3_60878328     HPrz    A    G        0      0        2 
   3   chr3_60878328     ZBoe    A    G        0      0        2 
   3   chr3_60878328     ZGre    A    G        0      0        2 
   3   chr3_60878328     ZHar    A    G        0      0        2 
   3   chr3_60878328   Sample    A    G        1      2        2 
   3   chr3_60880140     AAsi    T    G        0      0        2 
   3   chr3_60880140     AKia    T    G        0      0        2 
   3   chr3_60880140     AOna    T    G        0      0        2 
   3   chr3_60880140     ASom    T    G        0      0        2 
   3   chr3_60880140     HCab    T    G        0      0        2 
   3   chr3_60880140     HPrz    T    G        0      0        2 
   3   chr3_60880140     ZBoe    T    G      0.5      1        2 
   3   chr3_60880140     ZGre    T    G        0      0        2 
   3   chr3_60880140     ZHar    T    G        0      0        2 
   3   chr3_60880140   Sample    T    G        0      0        2 
   3   chr3_60882144     AAsi    G    A        0      0        2 
   3   chr3_60882144     AKia    G    A        0      0        2 
   3   chr3_60882144     AOna    G    A        0      0        2 
   3   chr3_60882144     ASom    G    A        0      0        2 
   3   chr3_60882144     HCab    G    A        0      0        2 
   3   chr3_60882144     HPrz    G    A        0      0        2 
   3   chr3_60882144     ZBoe    G    A        0      0        2 
   3   chr3_60882144     ZGre    G    A        0      0        2 
   3   chr3_60882144     ZHar    G    A        1      2        2 
   3   chr3_60882144   Sample    G    A        0      0        2 
   3   chr3_60883988     AAsi    A    C        0      0        2 
   3   chr3_60883988     AKia    A    C        0      0        2 
   3   chr3_60883988     AOna    A    C      0.5      1        2 
   3   chr3_60883988     ASom    A    C        0      0        2 
   3   chr3_60883988     HCab    A    C        0      0        2 
   3   chr3_60883988     HPrz    A    C        0      0        2 
   3   chr3_60883988     ZBoe    A    C        0      0        2 
   3   chr3_60883988     ZGre    A    C        0      0        2 
   3   chr3_60883988     ZHar    A    C        0      0        2 
   3   chr3_60883988   Sample    A    C        0      0        2 
   3   chr3_60888531     AAsi    T    C        0      0        2 
   3   chr3_60888531     AKia    T    C        0      0        2 
   3   chr3_60888531     AOna    T    C        0      0        2 
   3   chr3_60888531     ASom    T    C        0      0        2 
   3   chr3_60888531     HCab    T    C      0.5      1        2 
   3   chr3_60888531     HPrz    T    C        0      0        2 
   3   chr3_60888531     ZBoe    T    C        0      0        2 
   3   chr3_60888531     ZGre    T    C        0      0        2 
   3   chr3_60888531     ZHar    T    C        0      0        2 
   3   chr3_60888531   Sample    T    C        0      0        2 
   3   chr3_60890875     AAsi    T    C      0.5      1        2 
   3   chr3_60890875     AKia    T    C        0      0        2 
   3   chr3_60890875     AOna    T    C        0      0        2 
   3   chr3_60890875     ASom    T    C        0      0        2 
   3   chr3_60890875     HCab    T    C        0      0        2 
   3   chr3_60890875     HPrz    T    C        0      0        2 
   3   chr3_60890875     ZBoe    T    C        0      0        2 
   3   chr3_60890875     ZGre    T    C        0      0        2 
   3   chr3_60890875     ZHar    T    C        0      0        2 
   3   chr3_60890875   Sample    T    C        0      0        2 
   3   chr3_60898408     AAsi    A    G        0      0        2 
   3   chr3_60898408     AKia    A    G        0      0        2 
   3   chr3_60898408     AOna    A    G        0      0        2 
   3   chr3_60898408     ASom    A    G        0      0        2 
   3   chr3_60898408     HCab    A    G        0      0        2 
   3   chr3_60898408     HPrz    A    G        0      0        2 
   3   chr3_60898408     ZBoe    A    G        1      2        2 
   3   chr3_60898408     ZGre    A    G        0      0        2 
   3   chr3_60898408     ZHar    A    G        0      0        2 
   3   chr3_60898408   Sample    A    G        0      0        2 
   3   chr3_60899049     AAsi    T    C        0      0        2 
   3   chr3_60899049     AKia    T    C        0      0        2 
   3   chr3_60899049     AOna    T    C        0      0        2 
   3   chr3_60899049     ASom    T    C        0      0        2 
   3   chr3_60899049     HCab    T    C        1      2        2 
   3   chr3_60899049     HPrz    T    C        1      2        2 
   3   chr3_60899049     ZBoe    T    C        0      0        2 
   3   chr3_60899049     ZGre    T    C        0      0        2 
   3   chr3_60899049     ZHar    T    C        0      0        2 
   3   chr3_60899049   Sample    T    C        0      0        2 
   3   chr3_60900813     AAsi    A    G        0      0        2 
   3   chr3_60900813     AKia    A    G        0      0        2 
   3   chr3_60900813     AOna    A    G        0      0        2 
   3   chr3_60900813     ASom    A    G        0      0        2 
   3   chr3_60900813     HCab    A    G        0      0        2 
   3   chr3_60900813     HPrz    A    G        0      0        2 
   3   chr3_60900813     ZBoe    A    G      0.5      1        2 
   3   chr3_60900813     ZGre    A    G        0      0        2 
   3   chr3_60900813     ZHar    A    G        0      0        2 
   3   chr3_60900813   Sample    A    G        0      0        2 
   3   chr3_60902267     AAsi    G    T        0      0        2 
   3   chr3_60902267     AKia    G    T        0      0        2 
   3   chr3_60902267     AOna    G    T        0      0        2 
   3   chr3_60902267     ASom    G    T        0      0        2 
   3   chr3_60902267     HCab    G    T        0      0        2 
   3   chr3_60902267     HPrz    G    T        0      0        2 
   3   chr3_60902267     ZBoe    G    T        0      0        2 
   3   chr3_60902267     ZGre    G    T        0      0        2 
   3   chr3_60902267     ZHar    G    T        1      2        2 
   3   chr3_60902267   Sample    G    T        0      0        2 
   3   chr3_60903495     AAsi    C    T        0      0        2 
   3   chr3_60903495     AKia    C    T        0      0        2 
   3   chr3_60903495     AOna    C    T        0      0        2 
   3   chr3_60903495     ASom    C    T        0      0        2 
   3   chr3_60903495     HCab    C    T        1      2        2 
   3   chr3_60903495     HPrz    C    T        1      2        2 
   3   chr3_60903495     ZBoe    C    T        0      0        2 
   3   chr3_60903495     ZGre    C    T        0      0        2 
   3   chr3_60903495     ZHar    C    T        0      0        2 
   3   chr3_60903495   Sample    C    T        0      0        2 
   3   chr3_60907761     AAsi    C    G        0      0        2 
   3   chr3_60907761     AKia    C    G        0      0        2 
   3   chr3_60907761     AOna    C    G        0      0        2 
   3   chr3_60907761     ASom    C    G        0      0        2 
   3   chr3_60907761     HCab    C    G      0.5      1        2 
   3   chr3_60907761     HPrz    C    G        0      0        2 
   3   chr3_60907761     ZBoe    C    G        0      0        2 
   3   chr3_60907761     ZGre    C    G        0      0        2 
   3   chr3_60907761     ZHar    C    G        0      0        2 
   3   chr3_60907761   Sample    C    G        0      0        2 
   3   chr3_60912289     AAsi    A    G        0      0        2 
   3   chr3_60912289     AKia    A    G        0      0        2 
   3   chr3_60912289     AOna    A    G        0      0        2 
   3   chr3_60912289     ASom    A    G        0      0        2 
   3   chr3_60912289     HCab    A    G        0      0        2 
   3   chr3_60912289     HPrz    A    G        0      0        2 
   3   chr3_60912289     ZBoe    A    G        0      0        2 
   3   chr3_60912289     ZGre    A    G        0      0        2 
   3   chr3_60912289     ZHar    A    G        1      2        2 
   3   chr3_60912289   Sample    A    G        0      0        2 
   3   chr3_60913079     AAsi    T    C        0      0        2 
   3   chr3_60913079     AKia    T    C        0      0        2 
   3   chr3_60913079     AOna    T    C        0      0        2 
   3   chr3_60913079     ASom    T    C        0      0        2 
   3   chr3_60913079     HCab    T    C        0      0        2 
   3   chr3_60913079     HPrz    T    C        0      0        2 
   3   chr3_60913079     ZBoe    T    C        1      2        2 
   3   chr3_60913079     ZGre    T    C        0      0        2 
   3   chr3_60913079     ZHar    T    C        0      0        2 
   3   chr3_60913079   Sample    T    C        0      0        2 
   3   chr3_60914448     AAsi    C    T        0      0        2 
   3   chr3_60914448     AKia    C    T        0      0        2 
   3   chr3_60914448     AOna    C    T        0      0        2 
   3   chr3_60914448     ASom    C    T        0      0        2 
   3   chr3_60914448     HCab    C    T        1      2        2 
   3   chr3_60914448     HPrz    C    T        1      2        2 
   3   chr3_60914448     ZBoe    C    T        0      0        2 
   3   chr3_60914448     ZGre    C    T        0      0        2 
   3   chr3_60914448     ZHar    C    T        0      0        2 
   3   chr3_60914448   Sample    C    T        0      0        2 
   3   chr3_60915297     AAsi    T    C        0      0        2 
   3   chr3_60915297     AKia    T    C        0      0        2 
   3   chr3_60915297     AOna    T    C        0      0        2 
   3   chr3_60915297     ASom    T    C        0      0        2 
   3   chr3_60915297     HCab    T    C        0      0        2 
   3   chr3_60915297     HPrz    T    C        0      0        2 
   3   chr3_60915297     ZBoe    T    C        1      2        2 
   3   chr3_60915297     ZGre    T    C        1      2        2 
   3   chr3_60915297     ZHar    T    C        1      2        2 
   3   chr3_60915297   Sample    T    C        0      0        2 
   3   chr3_60918796     AAsi    A    G        0      0        2 
   3   chr3_60918796     AKia    A    G        0      0        2 
   3   chr3_60918796     AOna    A    G        0      0        2 
   3   chr3_60918796     ASom    A    G        0      0        2 
   3   chr3_60918796     HCab    A    G        1      2        2 
   3   chr3_60918796     HPrz    A    G        1      2        2 
   3   chr3_60918796     ZBoe    A    G        0      0        2 
   3   chr3_60918796     ZGre    A    G        0      0        2 
   3   chr3_60918796     ZHar    A    G        0      0        2 
   3   chr3_60918796   Sample    A    G        1      2        2 
   3   chr3_60919491     AAsi    A    G        0      0        2 
   3   chr3_60919491     AKia    A    G        0      0        2 
   3   chr3_60919491     AOna    A    G        0      0        2 
   3   chr3_60919491     ASom    A    G        0      0        2 
   3   chr3_60919491     HCab    A    G        1      2        2 
   3   chr3_60919491     HPrz    A    G        1      2        2 
   3   chr3_60919491     ZBoe    A    G        0      0        2 
   3   chr3_60919491     ZGre    A    G        0      0        2 
   3   chr3_60919491     ZHar    A    G        0      0        2 
   3   chr3_60919491   Sample    A    G        0      0        2 
   3   chr3_60922597     AAsi    A    G        1      2        2 
   3   chr3_60922597     AKia    A    G        0      0        2 
   3   chr3_60922597     AOna    A    G        0      0        2 
   3   chr3_60922597     ASom    A    G        1      2        2 
   3   chr3_60922597     HCab    A    G        0      0        2 
   3   chr3_60922597     HPrz    A    G        0      0        2 
   3   chr3_60922597     ZBoe    A    G        0      0        2 
   3   chr3_60922597     ZGre    A    G        0      0        2 
   3   chr3_60922597     ZHar    A    G        0      0        2 
   3   chr3_60922597   Sample    A    G        1      2        2 
   3   chr3_60923666     AAsi    C    T        0      0        2 
   3   chr3_60923666     AKia    C    T      0.5      1        2 
   3   chr3_60923666     AOna    C    T        0      0        2 
   3   chr3_60923666     ASom    C    T        0      0        2 
   3   chr3_60923666     HCab    C    T        0      0        2 
   3   chr3_60923666     HPrz    C    T        0      0        2 
   3   chr3_60923666     ZBoe    C    T        0      0        2 
   3   chr3_60923666     ZGre    C    T        0      0        2 
   3   chr3_60923666     ZHar    C    T        0      0        2 
   3   chr3_60923666   Sample    C    T        0      0        2 
   3   chr3_60925777     AAsi    G    A        0      0        2 
   3   chr3_60925777     AKia    G    A        0      0        2 
   3   chr3_60925777     AOna    G    A        0      0        2 
   3   chr3_60925777     ASom    G    A        0      0        2 
   3   chr3_60925777     HCab    G    A        1      2        2 
   3   chr3_60925777     HPrz    G    A        1      2        2 
   3   chr3_60925777     ZBoe    G    A        0      0        2 
   3   chr3_60925777     ZGre    G    A        0      0        2 
   3   chr3_60925777     ZHar    G    A        0      0        2 
   3   chr3_60925777   Sample    G    A        0      0        2 
   3   chr3_60933418     AAsi    G    C        0      0        2 
   3   chr3_60933418     AKia    G    C        0      0        2 
   3   chr3_60933418     AOna    G    C        0      0        2 
   3   chr3_60933418     ASom    G    C        0      0        2 
   3   chr3_60933418     HCab    G    C        0      0        2 
   3   chr3_60933418     HPrz    G    C        0      0        2 
   3   chr3_60933418     ZBoe    G    C      0.5      1        2 
   3   chr3_60933418     ZGre    G    C        0      0        2 
   3   chr3_60933418     ZHar    G    C        1      2        2 
   3   chr3_60933418   Sample    G    C        0      0        2 
   3   chr3_60934549     AAsi    G    A        0      0        2 
   3   chr3_60934549     AKia    G    A      0.5      1        2 
   3   chr3_60934549     AOna    G    A        0      0        2 
   3   chr3_60934549     ASom    G    A        0      0        2 
   3   chr3_60934549     HCab    G    A        0      0        2 
   3   chr3_60934549     HPrz    G    A        0      0        2 
   3   chr3_60934549     ZBoe    G    A        0      0        2 
   3   chr3_60934549     ZGre    G    A        0      0        2 
   3   chr3_60934549     ZHar    G    A        0      0        2 
   3   chr3_60934549   Sample    G    A        0      0        2 
   3   chr3_60934829     AAsi    T    C        0      0        2 
   3   chr3_60934829     AKia    T    C        0      0        2 
   3   chr3_60934829     AOna    T    C        1      2        2 
   3   chr3_60934829     ASom    T    C        0      0        2 
   3   chr3_60934829     HCab    T    C        0      0        2 
   3   chr3_60934829     HPrz    T    C        0      0        2 
   3   chr3_60934829     ZBoe    T    C        0      0        2 
   3   chr3_60934829     ZGre    T    C        0      0        2 
   3   chr3_60934829     ZHar    T    C        0      0        2 
   3   chr3_60934829   Sample    T    C        0      0        2 
   3   chr3_60940608     AAsi    T    G        0      0        2 
   3   chr3_60940608     AKia    T    G        0      0        2 
   3   chr3_60940608     AOna    T    G        0      0        2 
   3   chr3_60940608     ASom    T    G        0      0        2 
   3   chr3_60940608     HCab    T    G        0      0        2 
   3   chr3_60940608     HPrz    T    G        0      0        2 
   3   chr3_60940608     ZBoe    T    G      0.5      1        2 
   3   chr3_60940608     ZGre    T    G        0      0        2 
   3   chr3_60940608     ZHar    T    G        0      0        2 
   3   chr3_60940608   Sample    T    G        0      0        2 
   3   chr3_60942440     AAsi    C    G        0      0        2 
   3   chr3_60942440     AKia    C    G      0.5      1        2 
   3   chr3_60942440     AOna    C    G        0      0        2 
   3   chr3_60942440     ASom    C    G        0      0        2 
   3   chr3_60942440     HCab    C    G        0      0        2 
   3   chr3_60942440     HPrz    C    G        0      0        2 
   3   chr3_60942440     ZBoe    C    G        0      0        2 
   3   chr3_60942440     ZGre    C    G        0      0        2 
   3   chr3_60942440     ZHar    C    G        0      0        2 
   3   chr3_60942440   Sample    C    G        0      0        2 
   3   chr3_60942705     AAsi    C    A        0      0        2 
   3   chr3_60942705     AKia    C    A        0      0        2 
   3   chr3_60942705     AOna    C    A        0      0        2 
   3   chr3_60942705     ASom    C    A        0      0        2 
   3   chr3_60942705     HCab    C    A        1      2        2 
   3   chr3_60942705     HPrz    C    A        1      2        2 
   3   chr3_60942705     ZBoe    C    A        0      0        2 
   3   chr3_60942705     ZGre    C    A        0      0        2 
   3   chr3_60942705     ZHar    C    A        0      0        2 
   3   chr3_60942705   Sample    C    A        0      0        2 
   3   chr3_60945033     AAsi    A    G        0      0        2 
   3   chr3_60945033     AKia    A    G        0      0        2 
   3   chr3_60945033     AOna    A    G        0      0        2 
   3   chr3_60945033     ASom    A    G        0      0        2 
   3   chr3_60945033     HCab    A    G        0      0        2 
   3   chr3_60945033     HPrz    A    G        0      0        2 
   3   chr3_60945033     ZBoe    A    G        0      0        2 
   3   chr3_60945033     ZGre    A    G        1      2        2 
   3   chr3_60945033     ZHar    A    G        0      0        2 
   3   chr3_60945033   Sample    A    G        0      0        2 
   3   chr3_60946106     AAsi    T    G        0      0        2 
   3   chr3_60946106     AKia    T    G        0      0        2 
   3   chr3_60946106     AOna    T    G      0.5      1        2 
   3   chr3_60946106     ASom    T    G        0      0        2 
   3   chr3_60946106     HCab    T    G        0      0        2 
   3   chr3_60946106     HPrz    T    G        0      0        2 
   3   chr3_60946106     ZBoe    T    G        0      0        2 
   3   chr3_60946106     ZGre    T    G        0      0        2 
   3   chr3_60946106     ZHar    T    G        0      0        2 
   3   chr3_60946106   Sample    T    G        0      0        2 
   3   chr3_60951848     AAsi    C    T        0      0        2 
   3   chr3_60951848     AKia    C    T        0      0        2 
   3   chr3_60951848     AOna    C    T        0      0        2 
   3   chr3_60951848     ASom    C    T        0      0        2 
   3   chr3_60951848     HCab    C    T        0      0        2 
   3   chr3_60951848     HPrz    C    T        0      0        2 
   3   chr3_60951848     ZBoe    C    T      0.5      1        2 
   3   chr3_60951848     ZGre    C    T        0      0        2 
   3   chr3_60951848     ZHar    C    T        0      0        2 
   3   chr3_60951848   Sample    C    T        0      0        2 
   3   chr3_60953255     AAsi    T    C        0      0        2 
   3   chr3_60953255     AKia    T    C        0      0        2 
   3   chr3_60953255     AOna    T    C        0      0        2 
   3   chr3_60953255     ASom    T    C        0      0        2 
   3   chr3_60953255     HCab    T    C        1      2        2 
   3   chr3_60953255     HPrz    T    C        1      2        2 
   3   chr3_60953255     ZBoe    T    C        0      0        2 
   3   chr3_60953255     ZGre    T    C        0      0        2 
   3   chr3_60953255     ZHar    T    C        0      0        2 
   3   chr3_60953255   Sample    T    C        0      0        2 
   3   chr3_60957401     AAsi    T    C        0      0        2 
   3   chr3_60957401     AKia    T    C        0      0        2 
   3   chr3_60957401     AOna    T    C        0      0        2 
   3   chr3_60957401     ASom    T    C        0      0        2 
   3   chr3_60957401     HCab    T    C        1      2        2 
   3   chr3_60957401     HPrz    T    C        1      2        2 
   3   chr3_60957401     ZBoe    T    C        0      0        2 
   3   chr3_60957401     ZGre    T    C        0      0        2 
   3   chr3_60957401     ZHar    T    C        0      0        2 
   3   chr3_60957401   Sample    T    C        0      0        2 
   3   chr3_60961841     AAsi    C    T        0      0        2 
   3   chr3_60961841     AKia    C    T        0      0        2 
   3   chr3_60961841     AOna    C    T        0      0        2 
   3   chr3_60961841     ASom    C    T        0      0        2 
   3   chr3_60961841     HCab    C    T        1      2        2 
   3   chr3_60961841     HPrz    C    T        1      2        2 
   3   chr3_60961841     ZBoe    C    T        0      0        2 
   3   chr3_60961841     ZGre    C    T        0      0        2 
   3   chr3_60961841     ZHar    C    T        0      0        2 
   3   chr3_60961841   Sample    C    T        0      0        2 
   3   chr3_60962414     AAsi    T    C        0      0        2 
   3   chr3_60962414     AKia    T    C        0      0        2 
   3   chr3_60962414     AOna    T    C      0.5      1        2 
   3   chr3_60962414     ASom    T    C        0      0        2 
   3   chr3_60962414     HCab    T    C        0      0        2 
   3   chr3_60962414     HPrz    T    C        0      0        2 
   3   chr3_60962414     ZBoe    T    C        0      0        2 
   3   chr3_60962414     ZGre    T    C        0      0        2 
   3   chr3_60962414     ZHar    T    C        0      0        2 
   3   chr3_60962414   Sample    T    C        0      0        2 
   3   chr3_60962661     AAsi    G    T        0      0        2 
   3   chr3_60962661     AKia    G    T      0.5      1        2 
   3   chr3_60962661     AOna    G    T        1      2        2 
   3   chr3_60962661     ASom    G    T        0      0        2 
   3   chr3_60962661     HCab    G    T        0      0        2 
   3   chr3_60962661     HPrz    G    T        0      0        2 
   3   chr3_60962661     ZBoe    G    T        0      0        2 
   3   chr3_60962661     ZGre    G    T        0      0        2 
   3   chr3_60962661     ZHar    G    T        0      0        2 
   3   chr3_60962661   Sample    G    T        0      0        2 
   3   chr3_60963133     AAsi    G    A        0      0        2 
   3   chr3_60963133     AKia    G    A        0      0        2 
   3   chr3_60963133     AOna    G    A        0      0        2 
   3   chr3_60963133     ASom    G    A        0      0        2 
   3   chr3_60963133     HCab    G    A        1      2        2 
   3   chr3_60963133     HPrz    G    A        1      2        2 
   3   chr3_60963133     ZBoe    G    A        0      0        2 
   3   chr3_60963133     ZGre    G    A        0      0        2 
   3   chr3_60963133     ZHar    G    A        0      0        2 
   3   chr3_60963133   Sample    G    A        0      0        2 
   3   chr3_60967195     AAsi    T    C        0      0        2 
   3   chr3_60967195     AKia    T    C        0      0        2 
   3   chr3_60967195     AOna    T    C        0      0        2 
   3   chr3_60967195     ASom    T    C        0      0        2 
   3   chr3_60967195     HCab    T    C        1      2        2 
   3   chr3_60967195     HPrz    T    C        1      2        2 
   3   chr3_60967195     ZBoe    T    C        0      0        2 
   3   chr3_60967195     ZGre    T    C        0      0        2 
   3   chr3_60967195     ZHar    T    C        0      0        2 
   3   chr3_60967195   Sample    T    C        0      0        2 
   3   chr3_60975230     AAsi    G    T        0      0        2 
   3   chr3_60975230     AKia    G    T        0      0        2 
   3   chr3_60975230     AOna    G    T        0      0        2 
   3   chr3_60975230     ASom    G    T        0      0        2 
   3   chr3_60975230     HCab    G    T        0      0        2 
   3   chr3_60975230     HPrz    G    T        0      0        2 
   3   chr3_60975230     ZBoe    G    T      0.5      1        2 
   3   chr3_60975230     ZGre    G    T        0      0        2 
   3   chr3_60975230     ZHar    G    T        0      0        2 
   3   chr3_60975230   Sample    G    T        0      0        2 
   3   chr3_60983873     AAsi    T    C        0      0        2 
   3   chr3_60983873     AKia    T    C        0      0        2 
   3   chr3_60983873     AOna    T    C        0      0        2 
   3   chr3_60983873     ASom    T    C        0      0        2 
   3   chr3_60983873     HCab    T    C        0      0        2 
   3   chr3_60983873     HPrz    T    C        0      0        2 
   3   chr3_60983873     ZBoe    T    C        0      0        2 
   3   chr3_60983873     ZGre    T    C      0.5      1        2 
   3   chr3_60983873     ZHar    T    C        0      0        2 
   3   chr3_60983873   Sample    T    C        0      0        2 
   3   chr3_60984478     AAsi    C    T        0      0        2 
   3   chr3_60984478     AKia    C    T        0      0        2 
   3   chr3_60984478     AOna    C    T        0      0        2 
   3   chr3_60984478     ASom    C    T        0      0        2 
   3   chr3_60984478     HCab    C    T        0      0        2 
   3   chr3_60984478     HPrz    C    T        0      0        2 
   3   chr3_60984478     ZBoe    C    T      0.5      1        2 
   3   chr3_60984478     ZGre    C    T        0      0        2 
   3   chr3_60984478     ZHar    C    T        0      0        2 
   3   chr3_60984478   Sample    C    T        0      0        2 
   3   chr3_60985803     AAsi    G    A        0      0        2 
   3   chr3_60985803     AKia    G    A        0      0        2 
   3   chr3_60985803     AOna    G    A        0      0        2 
   3   chr3_60985803     ASom    G    A        0      0        2 
   3   chr3_60985803     HCab    G    A        1      2        2 
   3   chr3_60985803     HPrz    G    A        1      2        2 
   3   chr3_60985803     ZBoe    G    A        0      0        2 
   3   chr3_60985803     ZGre    G    A        0      0        2 
   3   chr3_60985803     ZHar    G    A        0      0        2 
   3   chr3_60985803   Sample    G    A        0      0        2 
   3   chr3_60991513     AAsi    C    G        0      0        2 
   3   chr3_60991513     AKia    C    G        0      0        2 
   3   chr3_60991513     AOna    C    G        0      0        2 
   3   chr3_60991513     ASom    C    G        0      0        2 
   3   chr3_60991513     HCab    C    G        0      0        2 
   3   chr3_60991513     HPrz    C    G        0      0        2 
   3   chr3_60991513     ZBoe    C    G        0      0        2 
   3   chr3_60991513     ZGre    C    G        0      0        2 
   3   chr3_60991513     ZHar    C    G      0.5      1        2 
   3   chr3_60991513   Sample    C    G        0      0        2 
   3   chr3_61007456     AAsi    T    C        0      0        2 
   3   chr3_61007456     AKia    T    C        0      0        2 
   3   chr3_61007456     AOna    T    C        0      0        2 
   3   chr3_61007456     ASom    T    C        1      2        2 
   3   chr3_61007456     HCab    T    C        0      0        2 
   3   chr3_61007456     HPrz    T    C        0      0        2 
   3   chr3_61007456     ZBoe    T    C        0      0        2 
   3   chr3_61007456     ZGre    T    C        0      0        2 
   3   chr3_61007456     ZHar    T    C        0      0        2 
   3   chr3_61007456   Sample    T    C        0      0        2 
   3   chr3_61007467     AAsi    G    A        0      0        2 
   3   chr3_61007467     AKia    G    A        0      0        2 
   3   chr3_61007467     AOna    G    A        0      0        2 
   3   chr3_61007467     ASom    G    A        0      0        2 
   3   chr3_61007467     HCab    G    A        0      0        2 
   3   chr3_61007467     HPrz    G    A        0      0        2 
   3   chr3_61007467     ZBoe    G    A      0.5      1        2 
   3   chr3_61007467     ZGre    G    A        0      0        2 
   3   chr3_61007467     ZHar    G    A        0      0        2 
   3   chr3_61007467   Sample    G    A        0      0        2 
   3   chr3_61012653     AAsi    G    A        0      0        2 
   3   chr3_61012653     AKia    G    A        0      0        2 
   3   chr3_61012653     AOna    G    A        0      0        2 
   3   chr3_61012653     ASom    G    A        0      0        2 
   3   chr3_61012653     HCab    G    A        0      0        2 
   3   chr3_61012653     HPrz    G    A        0      0        2 
   3   chr3_61012653     ZBoe    G    A        1      2        2 
   3   chr3_61012653     ZGre    G    A        0      0        2 
   3   chr3_61012653     ZHar    G    A        0      0        2 
   3   chr3_61012653   Sample    G    A        0      0        2 
   3   chr3_61019803     AAsi    A    G        0      0        2 
   3   chr3_61019803     AKia    A    G        0      0        2 
   3   chr3_61019803     AOna    A    G        0      0        2 
   3   chr3_61019803     ASom    A    G        0      0        2 
   3   chr3_61019803     HCab    A    G        1      2        2 
   3   chr3_61019803     HPrz    A    G        1      2        2 
   3   chr3_61019803     ZBoe    A    G        0      0        2 
   3   chr3_61019803     ZGre    A    G        0      0        2 
   3   chr3_61019803     ZHar    A    G        0      0        2 
   3   chr3_61019803   Sample    A    G        0      0        2 
   3   chr3_61020699     AAsi    G    C        0      0        2 
   3   chr3_61020699     AKia    G    C        0      0        2 
   3   chr3_61020699     AOna    G    C        0      0        2 
   3   chr3_61020699     ASom    G    C        0      0        2 
   3   chr3_61020699     HCab    G    C        0      0        2 
   3   chr3_61020699     HPrz    G    C        0      0        2 
   3   chr3_61020699     ZBoe    G    C        1      2        2 
   3   chr3_61020699     ZGre    G    C        0      0        2 
   3   chr3_61020699     ZHar    G    C        0      0        2 
   3   chr3_61020699   Sample    G    C        0      0        2 
   3   chr3_61021706     AAsi    C    T        0      0        2 
   3   chr3_61021706     AKia    C    T        1      2        2 
   3   chr3_61021706     AOna    C    T        1      2        2 
   3   chr3_61021706     ASom    C    T        0      0        2 
   3   chr3_61021706     HCab    C    T        0      0        2 
   3   chr3_61021706     HPrz    C    T        0      0        2 
   3   chr3_61021706     ZBoe    C    T        0      0        2 
   3   chr3_61021706     ZGre    C    T        0      0        2 
   3   chr3_61021706     ZHar    C    T        0      0        2 
   3   chr3_61021706   Sample    C    T        0      0        2 
   3   chr3_61027566     AAsi    T    C        0      0        2 
   3   chr3_61027566     AKia    T    C      0.5      1        2 
   3   chr3_61027566     AOna    T    C        0      0        2 
   3   chr3_61027566     ASom    T    C        0      0        2 
   3   chr3_61027566     HCab    T    C        0      0        2 
   3   chr3_61027566     HPrz    T    C        0      0        2 
   3   chr3_61027566     ZBoe    T    C        0      0        2 
   3   chr3_61027566     ZGre    T    C        0      0        2 
   3   chr3_61027566     ZHar    T    C        0      0        2 
   3   chr3_61027566   Sample    T    C        0      0        2 
   3   chr3_61029168     AAsi    G    T        0      0        2 
   3   chr3_61029168     AKia    G    T        0      0        2 
   3   chr3_61029168     AOna    G    T        0      0        2 
   3   chr3_61029168     ASom    G    T        0      0        2 
   3   chr3_61029168     HCab    G    T      0.5      1        2 
   3   chr3_61029168     HPrz    G    T      0.5      1        2 
   3   chr3_61029168     ZBoe    G    T        0      0        2 
   3   chr3_61029168     ZGre    G    T        0      0        2 
   3   chr3_61029168     ZHar    G    T        0      0        2 
   3   chr3_61029168   Sample    G    T        0      0        2 
   3   chr3_61029985     AAsi    G    A        0      0        2 
   3   chr3_61029985     AKia    G    A        0      0        2 
   3   chr3_61029985     AOna    G    A        0      0        2 
   3   chr3_61029985     ASom    G    A        0      0        2 
   3   chr3_61029985     HCab    G    A        0      0        2 
   3   chr3_61029985     HPrz    G    A      0.5      1        2 
   3   chr3_61029985     ZBoe    G    A        0      0        2 
   3   chr3_61029985     ZGre    G    A        0      0        2 
   3   chr3_61029985     ZHar    G    A        0      0        2 
   3   chr3_61029985   Sample    G    A        0      0        2 
   3   chr3_61031019     AAsi    A    G        0      0        2 
   3   chr3_61031019     AKia    A    G        0      0        2 
   3   chr3_61031019     AOna    A    G        0      0        2 
   3   chr3_61031019     ASom    A    G        0      0        2 
   3   chr3_61031019     HCab    A    G      0.5      1        2 
   3   chr3_61031019     HPrz    A    G      0.5      1        2 
   3   chr3_61031019     ZBoe    A    G        0      0        2 
   3   chr3_61031019     ZGre    A    G        0      0        2 
   3   chr3_61031019     ZHar    A    G        0      0        2 
   3   chr3_61031019   Sample    A    G        0      0        2 
   3   chr3_61034215     AAsi    T    C        0      0        2 
   3   chr3_61034215     AKia    T    C        0      0        2 
   3   chr3_61034215     AOna    T    C        0      0        2 
   3   chr3_61034215     ASom    T    C        0      0        2 
   3   chr3_61034215     HCab    T    C        0      0        2 
   3   chr3_61034215     HPrz    T    C        0      0        2 
   3   chr3_61034215     ZBoe    T    C        0      0        2 
   3   chr3_61034215     ZGre    T    C        1      2        2 
   3   chr3_61034215     ZHar    T    C        0      0        2 
   3   chr3_61034215   Sample    T    C        0      0        2 
   3   chr3_61035508     AAsi    G    A        0      0        2 
   3   chr3_61035508     AKia    G    A        0      0        2 
   3   chr3_61035508     AOna    G    A        0      0        2 
   3   chr3_61035508     ASom    G    A        0      0        2 
   3   chr3_61035508     HCab    G    A        0      0        2 
   3   chr3_61035508     HPrz    G    A        0      0        2 
   3   chr3_61035508     ZBoe    G    A        0      0        2 
   3   chr3_61035508     ZGre    G    A        0      0        2 
   3   chr3_61035508     ZHar    G    A        1      2        2 
   3   chr3_61035508   Sample    G    A        0      0        2 
   3   chr3_61035892     AAsi    G    A        0      0        2 
   3   chr3_61035892     AKia    G    A        0      0        2 
   3   chr3_61035892     AOna    G    A        0      0        2 
   3   chr3_61035892     ASom    G    A        0      0        2 
   3   chr3_61035892     HCab    G    A        0      0        2 
   3   chr3_61035892     HPrz    G    A        0      0        2 
   3   chr3_61035892     ZBoe    G    A      0.5      1        2 
   3   chr3_61035892     ZGre    G    A        0      0        2 
   3   chr3_61035892     ZHar    G    A        0      0        2 
   3   chr3_61035892   Sample    G    A        0      0        2 
   3   chr3_61037353     AAsi    G    A        0      0        2 
   3   chr3_61037353     AKia    G    A        0      0        2 
   3   chr3_61037353     AOna    G    A        0      0        2 
   3   chr3_61037353     ASom    G    A        0      0        2 
   3   chr3_61037353     HCab    G    A        1      2        2 
   3   chr3_61037353     HPrz    G    A        1      2        2 
   3   chr3_61037353     ZBoe    G    A        0      0        2 
   3   chr3_61037353     ZGre    G    A        0      0        2 
   3   chr3_61037353     ZHar    G    A        0      0        2 
   3   chr3_61037353   Sample    G    A        0      0        2 
   3   chr3_61038132     AAsi    T    A      0.5      1        2 
   3   chr3_61038132     AKia    T    A        0      0        2 
   3   chr3_61038132     AOna    T    A        0      0        2 
   3   chr3_61038132     ASom    T    A        0      0        2 
   3   chr3_61038132     HCab    T    A        0      0        2 
   3   chr3_61038132     HPrz    T    A        0      0        2 
   3   chr3_61038132     ZBoe    T    A        0      0        2 
   3   chr3_61038132     ZGre    T    A        0      0        2 
   3   chr3_61038132     ZHar    T    A        0      0        2 
   3   chr3_61038132   Sample    T    A        0      0        2 
   3   chr3_61049067     AAsi    T    C        0      0        2 
   3   chr3_61049067     AKia    T    C        0      0        2 
   3   chr3_61049067     AOna    T    C        0      0        2 
   3   chr3_61049067     ASom    T    C        0      0        2 
   3   chr3_61049067     HCab    T    C        0      0        2 
   3   chr3_61049067     HPrz    T    C        0      0        2 
   3   chr3_61049067     ZBoe    T    C        0      0        2 
   3   chr3_61049067     ZGre    T    C      0.5      1        2 
   3   chr3_61049067     ZHar    T    C        0      0        2 
   3   chr3_61049067   Sample    T    C        0      0        2 
   3   chr3_61055019     AAsi    C    T        0      0        2 
   3   chr3_61055019     AKia    C    T        0      0        2 
   3   chr3_61055019     AOna    C    T        0      0        2 
   3   chr3_61055019     ASom    C    T        0      0        2 
   3   chr3_61055019     HCab    C    T        1      2        2 
   3   chr3_61055019     HPrz    C    T        1      2        2 
   3   chr3_61055019     ZBoe    C    T        0      0        2 
   3   chr3_61055019     ZGre    C    T        0      0        2 
   3   chr3_61055019     ZHar    C    T        0      0        2 
   3   chr3_61055019   Sample    C    T        0      0        2 
   3   chr3_61056349     AAsi    C    G        0      0        2 
   3   chr3_61056349     AKia    C    G        0      0        2 
   3   chr3_61056349     AOna    C    G        0      0        2 
   3   chr3_61056349     ASom    C    G        0      0        2 
   3   chr3_61056349     HCab    C    G      0.5      1        2 
   3   chr3_61056349     HPrz    C    G        1      2        2 
   3   chr3_61056349     ZBoe    C    G        0      0        2 
   3   chr3_61056349     ZGre    C    G        0      0        2 
   3   chr3_61056349     ZHar    C    G        0      0        2 
   3   chr3_61056349   Sample    C    G        0      0        2 
   3   chr3_61056971     AAsi    G    A        0      0        2 
   3   chr3_61056971     AKia    G    A        0      0        2 
   3   chr3_61056971     AOna    G    A        0      0        2 
   3   chr3_61056971     ASom    G    A        0      0        2 
   3   chr3_61056971     HCab    G    A        0      0        2 
   3   chr3_61056971     HPrz    G    A        0      0        2 
   3   chr3_61056971     ZBoe    G    A        0      0        2 
   3   chr3_61056971     ZGre    G    A      0.5      1        2 
   3   chr3_61056971     ZHar    G    A        0      0        2 
   3   chr3_61056971   Sample    G    A        0      0        2 
   3   chr3_61060307     AAsi    T    A        0      0        2 
   3   chr3_61060307     AKia    T    A        0      0        2 
   3   chr3_61060307     AOna    T    A        0      0        2 
   3   chr3_61060307     ASom    T    A        0      0        2 
   3   chr3_61060307     HCab    T    A      0.5      1        2 
   3   chr3_61060307     HPrz    T    A        0      0        2 
   3   chr3_61060307     ZBoe    T    A        0      0        2 
   3   chr3_61060307     ZGre    T    A        0      0        2 
   3   chr3_61060307     ZHar    T    A        0      0        2 
   3   chr3_61060307   Sample    T    A        0      0        2 
   3   chr3_61061066     AAsi    A    G        0      0        2 
   3   chr3_61061066     AKia    A    G        0      0        2 
   3   chr3_61061066     AOna    A    G        0      0        2 
   3   chr3_61061066     ASom    A    G        0      0        2 
   3   chr3_61061066     HCab    A    G        0      0        2 
   3   chr3_61061066     HPrz    A    G        0      0        2 
   3   chr3_61061066     ZBoe    A    G        0      0        2 
   3   chr3_61061066     ZGre    A    G        1      2        2 
   3   chr3_61061066     ZHar    A    G        0      0        2 
   3   chr3_61061066   Sample    A    G        0      0        2 
   3   chr3_61065867     AAsi    G    A        0      0        2 
   3   chr3_61065867     AKia    G    A        0      0        2 
   3   chr3_61065867     AOna    G    A        0      0        2 
   3   chr3_61065867     ASom    G    A        0      0        2 
   3   chr3_61065867     HCab    G    A      0.5      1        2 
   3   chr3_61065867     HPrz    G    A        1      2        2 
   3   chr3_61065867     ZBoe    G    A        0      0        2 
   3   chr3_61065867     ZGre    G    A        0      0        2 
   3   chr3_61065867     ZHar    G    A        0      0        2 
   3   chr3_61065867   Sample    G    A        0      0        2 
   3   chr3_61066997     AAsi    T    C        0      0        2 
   3   chr3_61066997     AKia    T    C        0      0        2 
   3   chr3_61066997     AOna    T    C        0      0        2 
   3   chr3_61066997     ASom    T    C        1      2        2 
   3   chr3_61066997     HCab    T    C        0      0        2 
   3   chr3_61066997     HPrz    T    C        0      0        2 
   3   chr3_61066997     ZBoe    T    C        0      0        2 
   3   chr3_61066997     ZGre    T    C        0      0        2 
   3   chr3_61066997     ZHar    T    C        0      0        2 
   3   chr3_61066997   Sample    T    C        0      0        2 
   3   chr3_61067538     AAsi    G    T        0      0        2 
   3   chr3_61067538     AKia    G    T        0      0        2 
   3   chr3_61067538     AOna    G    T        0      0        2 
   3   chr3_61067538     ASom    G    T        1      2        2 
   3   chr3_61067538     HCab    G    T        0      0        2 
   3   chr3_61067538     HPrz    G    T        0      0        2 
   3   chr3_61067538     ZBoe    G    T        0      0        2 
   3   chr3_61067538     ZGre    G    T        0      0        2 
   3   chr3_61067538     ZHar    G    T        0      0        2 
   3   chr3_61067538   Sample    G    T        0      0        2 
   3   chr3_61073600     AAsi    A    T        0      0        2 
   3   chr3_61073600     AKia    A    T        0      0        2 
   3   chr3_61073600     AOna    A    T        0      0        2 
   3   chr3_61073600     ASom    A    T        0      0        2 
   3   chr3_61073600     HCab    A    T        0      0        2 
   3   chr3_61073600     HPrz    A    T        0      0        2 
   3   chr3_61073600     ZBoe    A    T        0      0        2 
   3   chr3_61073600     ZGre    A    T      0.5      1        2 
   3   chr3_61073600     ZHar    A    T        0      0        2 
   3   chr3_61073600   Sample    A    T        0      0        2 
   3   chr3_61081931     AAsi    A    G        0      0        2 
   3   chr3_61081931     AKia    A    G        0      0        2 
   3   chr3_61081931     AOna    A    G        0      0        2 
   3   chr3_61081931     ASom    A    G        0      0        2 
   3   chr3_61081931     HCab    A    G        1      2        2 
   3   chr3_61081931     HPrz    A    G        1      2        2 
   3   chr3_61081931     ZBoe    A    G        0      0        2 
   3   chr3_61081931     ZGre    A    G        0      0        2 
   3   chr3_61081931     ZHar    A    G        0      0        2 
   3   chr3_61081931   Sample    A    G        0      0        2 
   3   chr3_61089718     AAsi    T    C        0      0        2 
   3   chr3_61089718     AKia    T    C        0      0        2 
   3   chr3_61089718     AOna    T    C        0      0        2 
   3   chr3_61089718     ASom    T    C        0      0        2 
   3   chr3_61089718     HCab    T    C        1      2        2 
   3   chr3_61089718     HPrz    T    C        1      2        2 
   3   chr3_61089718     ZBoe    T    C        0      0        2 
   3   chr3_61089718     ZGre    T    C        0      0        2 
   3   chr3_61089718     ZHar    T    C        0      0        2 
   3   chr3_61089718   Sample    T    C        0      0        2 
   3   chr3_61094490     AAsi    A    G        0      0        2 
   3   chr3_61094490     AKia    A    G        0      0        2 
   3   chr3_61094490     AOna    A    G        0      0        2 
   3   chr3_61094490     ASom    A    G        0      0        2 
   3   chr3_61094490     HCab    A    G        0      0        2 
   3   chr3_61094490     HPrz    A    G        0      0        2 
   3   chr3_61094490     ZBoe    A    G        0      0        2 
   3   chr3_61094490     ZGre    A    G      0.5      1        2 
   3   chr3_61094490     ZHar    A    G        0      0        2 
   3   chr3_61094490   Sample    A    G        0      0        2 
   3   chr3_61097794     AAsi    A    G        0      0        2 
   3   chr3_61097794     AKia    A    G        0      0        2 
   3   chr3_61097794     AOna    A    G        0      0        2 
   3   chr3_61097794     ASom    A    G        0      0        2 
   3   chr3_61097794     HCab    A    G        1      2        2 
   3   chr3_61097794     HPrz    A    G        1      2        2 
   3   chr3_61097794     ZBoe    A    G        0      0        2 
   3   chr3_61097794     ZGre    A    G        0      0        2 
   3   chr3_61097794     ZHar    A    G        0      0        2 
   3   chr3_61097794   Sample    A    G        0      0        2 
   3   chr3_61104001     AAsi    C    T        0      0        2 
   3   chr3_61104001     AKia    C    T        0      0        2 
   3   chr3_61104001     AOna    C    T        0      0        2 
   3   chr3_61104001     ASom    C    T        0      0        2 
   3   chr3_61104001     HCab    C    T        0      0        2 
   3   chr3_61104001     HPrz    C    T      0.5      1        2 
   3   chr3_61104001     ZBoe    C    T        0      0        2 
   3   chr3_61104001     ZGre    C    T        0      0        2 
   3   chr3_61104001     ZHar    C    T        0      0        2 
   3   chr3_61104001   Sample    C    T        0      0        2 
   3   chr3_61119148     AAsi    C    T        0      0        2 
   3   chr3_61119148     AKia    C    T        0      0        2 
   3   chr3_61119148     AOna    C    T        0      0        2 
   3   chr3_61119148     ASom    C    T        0      0        2 
   3   chr3_61119148     HCab    C    T        0      0        2 
   3   chr3_61119148     HPrz    C    T        0      0        2 
   3   chr3_61119148     ZBoe    C    T        0      0        2 
   3   chr3_61119148     ZGre    C    T        0      0        2 
   3   chr3_61119148     ZHar    C    T        1      2        2 
   3   chr3_61119148   Sample    C    T        0      0        2 
   3   chr3_61121786     AAsi    G    A        0      0        2 
   3   chr3_61121786     AKia    G    A        1      2        2 
   3   chr3_61121786     AOna    G    A        1      2        2 
   3   chr3_61121786     ASom    G    A        0      0        2 
   3   chr3_61121786     HCab    G    A        0      0        2 
   3   chr3_61121786     HPrz    G    A        0      0        2 
   3   chr3_61121786     ZBoe    G    A        0      0        2 
   3   chr3_61121786     ZGre    G    A        0      0        2 
   3   chr3_61121786     ZHar    G    A        0      0        2 
   3   chr3_61121786   Sample    G    A        0      0        2 
   3   chr3_61122690     AAsi    C    T        0      0        2 
   3   chr3_61122690     AKia    C    T        0      0        2 
   3   chr3_61122690     AOna    C    T        0      0        2 
   3   chr3_61122690     ASom    C    T        0      0        2 
   3   chr3_61122690     HCab    C    T        0      0        2 
   3   chr3_61122690     HPrz    C    T        0      0        2 
   3   chr3_61122690     ZBoe    C    T        0      0        2 
   3   chr3_61122690     ZGre    C    T      0.5      1        2 
   3   chr3_61122690     ZHar    C    T        0      0        2 
   3   chr3_61122690   Sample    C    T        0      0        2 
   3   chr3_61133478     AAsi    A    G        0      0        2 
   3   chr3_61133478     AKia    A    G        0      0        2 
   3   chr3_61133478     AOna    A    G        0      0        2 
   3   chr3_61133478     ASom    A    G        0      0        2 
   3   chr3_61133478     HCab    A    G        1      2        2 
   3   chr3_61133478     HPrz    A    G        1      2        2 
   3   chr3_61133478     ZBoe    A    G        0      0        2 
   3   chr3_61133478     ZGre    A    G        0      0        2 
   3   chr3_61133478     ZHar    A    G        0      0        2 
   3   chr3_61133478   Sample    A    G        0      0        2 
   3   chr3_61136855     AAsi    T    C        0      0        2 
   3   chr3_61136855     AKia    T    C        0      0        2 
   3   chr3_61136855     AOna    T    C        0      0        2 
   3   chr3_61136855     ASom    T    C        0      0        2 
   3   chr3_61136855     HCab    T    C        0      0        2 
   3   chr3_61136855     HPrz    T    C        0      0        2 
   3   chr3_61136855     ZBoe    T    C        0      0        2 
   3   chr3_61136855     ZGre    T    C        0      0        2 
   3   chr3_61136855     ZHar    T    C        1      2        2 
   3   chr3_61136855   Sample    T    C        0      0        2 
   3   chr3_61139206     AAsi    A    T        0      0        2 
   3   chr3_61139206     AKia    A    T        0      0        2 
   3   chr3_61139206     AOna    A    T        0      0        2 
   3   chr3_61139206     ASom    A    T        0      0        2 
   3   chr3_61139206     HCab    A    T        0      0        2 
   3   chr3_61139206     HPrz    A    T      0.5      1        2 
   3   chr3_61139206     ZBoe    A    T        0      0        2 
   3   chr3_61139206     ZGre    A    T        0      0        2 
   3   chr3_61139206     ZHar    A    T        0      0        2 
   3   chr3_61139206   Sample    A    T        0      0        2 
   3   chr3_61140033     AAsi    T    C        0      0        2 
   3   chr3_61140033     AKia    T    C        0      0        2 
   3   chr3_61140033     AOna    T    C      0.5      1        2 
   3   chr3_61140033     ASom    T    C        0      0        2 
   3   chr3_61140033     HCab    T    C        0      0        2 
   3   chr3_61140033     HPrz    T    C        0      0        2 
   3   chr3_61140033     ZBoe    T    C        0      0        2 
   3   chr3_61140033     ZGre    T    C        0      0        2 
   3   chr3_61140033     ZHar    T    C        0      0        2 
   3   chr3_61140033   Sample    T    C        0      0        2 
   3   chr3_61142157     AAsi    G    A        0      0        2 
   3   chr3_61142157     AKia    G    A        0      0        2 
   3   chr3_61142157     AOna    G    A        0      0        2 
   3   chr3_61142157     ASom    G    A        0      0        2 
   3   chr3_61142157     HCab    G    A        0      0        2 
   3   chr3_61142157     HPrz    G    A        0      0        2 
   3   chr3_61142157     ZBoe    G    A        0      0        2 
   3   chr3_61142157     ZGre    G    A      0.5      1        2 
   3   chr3_61142157     ZHar    G    A        0      0        2 
   3   chr3_61142157   Sample    G    A        0      0        2 
   3   chr3_61146323     AAsi    A    C        0      0        2 
   3   chr3_61146323     AKia    A    C        0      0        2 
   3   chr3_61146323     AOna    A    C        0      0        2 
   3   chr3_61146323     ASom    A    C        0      0        2 
   3   chr3_61146323     HCab    A    C        1      2        2 
   3   chr3_61146323     HPrz    A    C        1      2        2 
   3   chr3_61146323     ZBoe    A    C        0      0        2 
   3   chr3_61146323     ZGre    A    C        0      0        2 
   3   chr3_61146323     ZHar    A    C        0      0        2 
   3   chr3_61146323   Sample    A    C        0      0        2 
   3   chr3_61147190     AAsi    T    C        0      0        2 
   3   chr3_61147190     AKia    T    C        0      0        2 
   3   chr3_61147190     AOna    T    C        0      0        2 
   3   chr3_61147190     ASom    T    C        0      0        2 
   3   chr3_61147190     HCab    T    C        0      0        2 
   3   chr3_61147190     HPrz    T    C        0      0        2 
   3   chr3_61147190     ZBoe    T    C        0      0        2 
   3   chr3_61147190     ZGre    T    C        0      0        2 
   3   chr3_61147190     ZHar    T    C      0.5      1        2 
   3   chr3_61147190   Sample    T    C        0      0        2 
   3   chr3_61153555     AAsi    T    C        0      0        2 
   3   chr3_61153555     AKia    T    C        0      0        2 
   3   chr3_61153555     AOna    T    C        0      0        2 
   3   chr3_61153555     ASom    T    C        0      0        2 
   3   chr3_61153555     HCab    T    C        0      0        2 
   3   chr3_61153555     HPrz    T    C        0      0        2 
   3   chr3_61153555     ZBoe    T    C      0.5      1        2 
   3   chr3_61153555     ZGre    T    C        0      0        2 
   3   chr3_61153555     ZHar    T    C        0      0        2 
   3   chr3_61153555   Sample    T    C        0      0        2 
   3   chr3_61154126     AAsi    C    A        0      0        2 
   3   chr3_61154126     AKia    C    A        1      2        2 
   3   chr3_61154126     AOna    C    A        0      0        2 
   3   chr3_61154126     ASom    C    A        0      0        2 
   3   chr3_61154126     HCab    C    A        0      0        2 
   3   chr3_61154126     HPrz    C    A        0      0        2 
   3   chr3_61154126     ZBoe    C    A        0      0        2 
   3   chr3_61154126     ZGre    C    A        0      0        2 
   3   chr3_61154126     ZHar    C    A        0      0        2 
   3   chr3_61154126   Sample    C    A        0      0        2 
   3   chr3_61158400     AAsi    G    A        0      0        2 
   3   chr3_61158400     AKia    G    A        0      0        2 
   3   chr3_61158400     AOna    G    A        0      0        2 
   3   chr3_61158400     ASom    G    A        0      0        2 
   3   chr3_61158400     HCab    G    A        1      2        2 
   3   chr3_61158400     HPrz    G    A        1      2        2 
   3   chr3_61158400     ZBoe    G    A        0      0        2 
   3   chr3_61158400     ZGre    G    A        0      0        2 
   3   chr3_61158400     ZHar    G    A        0      0        2 
   3   chr3_61158400   Sample    G    A        0      0        2 
   3   chr3_61165368     AAsi    G    A        0      0        2 
   3   chr3_61165368     AKia    G    A      0.5      1        2 
   3   chr3_61165368     AOna    G    A        0      0        2 
   3   chr3_61165368     ASom    G    A        0      0        2 
   3   chr3_61165368     HCab    G    A        0      0        2 
   3   chr3_61165368     HPrz    G    A        0      0        2 
   3   chr3_61165368     ZBoe    G    A        0      0        2 
   3   chr3_61165368     ZGre    G    A        0      0        2 
   3   chr3_61165368     ZHar    G    A        0      0        2 
   3   chr3_61165368   Sample    G    A        0      0        2 
   3   chr3_61165447     AAsi    T    C        0      0        2 
   3   chr3_61165447     AKia    T    C        0      0        2 
   3   chr3_61165447     AOna    T    C        0      0        2 
   3   chr3_61165447     ASom    T    C        0      0        2 
   3   chr3_61165447     HCab    T    C        0      0        2 
   3   chr3_61165447     HPrz    T    C        0      0        2 
   3   chr3_61165447     ZBoe    T    C        0      0        2 
   3   chr3_61165447     ZGre    T    C      0.5      1        2 
   3   chr3_61165447     ZHar    T    C        0      0        2 
   3   chr3_61165447   Sample    T    C        0      0        2 
   3   chr3_61168650     AAsi    G    C        0      0        2 
   3   chr3_61168650     AKia    G    C        0      0        2 
   3   chr3_61168650     AOna    G    C        0      0        2 
   3   chr3_61168650     ASom    G    C        0      0        2 
   3   chr3_61168650     HCab    G    C        0      0        2 
   3   chr3_61168650     HPrz    G    C        0      0        2 
   3   chr3_61168650     ZBoe    G    C      0.5      1        2 
   3   chr3_61168650     ZGre    G    C        0      0        2 
   3   chr3_61168650     ZHar    G    C        0      0        2 
   3   chr3_61168650   Sample    G    C        0      0        2 
   3   chr3_61168907     AAsi    G    C        0      0        2 
   3   chr3_61168907     AKia    G    C        0      0        2 
   3   chr3_61168907     AOna    G    C        0      0        2 
   3   chr3_61168907     ASom    G    C        0      0        2 
   3   chr3_61168907     HCab    G    C        1      2        2 
   3   chr3_61168907     HPrz    G    C        1      2        2 
   3   chr3_61168907     ZBoe    G    C        0      0        2 
   3   chr3_61168907     ZGre    G    C        0      0        2 
   3   chr3_61168907     ZHar    G    C        0      0        2 
   3   chr3_61168907   Sample    G    C        0      0        2 
   3   chr3_61174160     AAsi    G    A        0      0        2 
   3   chr3_61174160     AKia    G    A        0      0        2 
   3   chr3_61174160     AOna    G    A        0      0        2 
   3   chr3_61174160     ASom    G    A        0      0        2 
   3   chr3_61174160     HCab    G    A        1      2        2 
   3   chr3_61174160     HPrz    G    A        1      2        2 
   3   chr3_61174160     ZBoe    G    A        0      0        2 
   3   chr3_61174160     ZGre    G    A        0      0        2 
   3   chr3_61174160     ZHar    G    A        0      0        2 
   3   chr3_61174160   Sample    G    A        0      0        2 
   3   chr3_61175257     AAsi    T    A        0      0        2 
   3   chr3_61175257     AKia    T    A        0      0        2 
   3   chr3_61175257     AOna    T    A        0      0        2 
   3   chr3_61175257     ASom    T    A        0      0        2 
   3   chr3_61175257     HCab    T    A        0      0        2 
   3   chr3_61175257     HPrz    T    A      0.5      1        2 
   3   chr3_61175257     ZBoe    T    A        0      0        2 
   3   chr3_61175257     ZGre    T    A        0      0        2 
   3   chr3_61175257     ZHar    T    A        0      0        2 
   3   chr3_61175257   Sample    T    A        0      0        2 
   3   chr3_61182561     AAsi    G    A        0      0        2 
   3   chr3_61182561     AKia    G    A        0      0        2 
   3   chr3_61182561     AOna    G    A        0      0        2 
   3   chr3_61182561     ASom    G    A        0      0        2 
   3   chr3_61182561     HCab    G    A        1      2        2 
   3   chr3_61182561     HPrz    G    A        1      2        2 
   3   chr3_61182561     ZBoe    G    A        0      0        2 
   3   chr3_61182561     ZGre    G    A        0      0        2 
   3   chr3_61182561     ZHar    G    A        0      0        2 
   3   chr3_61182561   Sample    G    A        0      0        2 
   3   chr3_61182774     AAsi    A    G        0      0        2 
   3   chr3_61182774     AKia    A    G        0      0        2 
   3   chr3_61182774     AOna    A    G        0      0        2 
   3   chr3_61182774     ASom    A    G        0      0        2 
   3   chr3_61182774     HCab    A    G        1      2        2 
   3   chr3_61182774     HPrz    A    G        1      2        2 
   3   chr3_61182774     ZBoe    A    G        0      0        2 
   3   chr3_61182774     ZGre    A    G        0      0        2 
   3   chr3_61182774     ZHar    A    G        0      0        2 
   3   chr3_61182774   Sample    A    G        0      0        2 
   3   chr3_61190492     AAsi    C    T        0      0        2 
   3   chr3_61190492     AKia    C    T        0      0        2 
   3   chr3_61190492     AOna    C    T        0      0        2 
   3   chr3_61190492     ASom    C    T        0      0        2 
   3   chr3_61190492     HCab    C    T        0      0        2 
   3   chr3_61190492     HPrz    C    T        0      0        2 
   3   chr3_61190492     ZBoe    C    T      0.5      1        2 
   3   chr3_61190492     ZGre    C    T        1      2        2 
   3   chr3_61190492     ZHar    C    T        0      0        2 
   3   chr3_61190492   Sample    C    T        0      0        2 
   3   chr3_61192961     AAsi    T    C        0      0        2 
   3   chr3_61192961     AKia    T    C        0      0        2 
   3   chr3_61192961     AOna    T    C      0.5      1        2 
   3   chr3_61192961     ASom    T    C        0      0        2 
   3   chr3_61192961     HCab    T    C        0      0        2 
   3   chr3_61192961     HPrz    T    C        0      0        2 
   3   chr3_61192961     ZBoe    T    C        0      0        2 
   3   chr3_61192961     ZGre    T    C        0      0        2 
   3   chr3_61192961     ZHar    T    C        0      0        2 
   3   chr3_61192961   Sample    T    C        0      0        2 
   3   chr3_61194697     AAsi    C    A        0      0        2 
   3   chr3_61194697     AKia    C    A        0      0        2 
   3   chr3_61194697     AOna    C    A        0      0        2 
   3   chr3_61194697     ASom    C    A        0      0        2 
   3   chr3_61194697     HCab    C    A        0      0        2 
   3   chr3_61194697     HPrz    C    A      0.5      1        2 
   3   chr3_61194697     ZBoe    C    A        0      0        2 
   3   chr3_61194697     ZGre    C    A        0      0        2 
   3   chr3_61194697     ZHar    C    A        0      0        2 
   3   chr3_61194697   Sample    C    A        0      0        2 
   3   chr3_61210826     AAsi    C    A        0      0        2 
   3   chr3_61210826     AKia    C    A        0      0        2 
   3   chr3_61210826     AOna    C    A        0      0        2 
   3   chr3_61210826     ASom    C    A        0      0        2 
   3   chr3_61210826     HCab    C    A        1      2        2 
   3   chr3_61210826     HPrz    C    A        1      2        2 
   3   chr3_61210826     ZBoe    C    A        0      0        2 
   3   chr3_61210826     ZGre    C    A        0      0        2 
   3   chr3_61210826     ZHar    C    A        0      0        2 
   3   chr3_61210826   Sample    C    A        0      0        2 
   3   chr3_61212569     AAsi    A    G        0      0        2 
   3   chr3_61212569     AKia    A    G        0      0        2 
   3   chr3_61212569     AOna    A    G        0      0        2 
   3   chr3_61212569     ASom    A    G        0      0        2 
   3   chr3_61212569     HCab    A    G      0.5      1        2 
   3   chr3_61212569     HPrz    A    G        0      0        2 
   3   chr3_61212569     ZBoe    A    G        0      0        2 
   3   chr3_61212569     ZGre    A    G        0      0        2 
   3   chr3_61212569     ZHar    A    G        0      0        2 
   3   chr3_61212569   Sample    A    G        0      0        2 
   3   chr3_61213709     AAsi    G    A        0      0        2 
   3   chr3_61213709     AKia    G    A        0      0        2 
   3   chr3_61213709     AOna    G    A        0      0        2 
   3   chr3_61213709     ASom    G    A        0      0        2 
   3   chr3_61213709     HCab    G    A        0      0        2 
   3   chr3_61213709     HPrz    G    A        0      0        2 
   3   chr3_61213709     ZBoe    G    A      0.5      1        2 
   3   chr3_61213709     ZGre    G    A        0      0        2 
   3   chr3_61213709     ZHar    G    A        0      0        2 
   3   chr3_61213709   Sample    G    A        0      0        2 
   3   chr3_61230582     AAsi    T    G        0      0        2 
   3   chr3_61230582     AKia    T    G        0      0        2 
   3   chr3_61230582     AOna    T    G        0      0        2 
   3   chr3_61230582     ASom    T    G        0      0        2 
   3   chr3_61230582     HCab    T    G        0      0        2 
   3   chr3_61230582     HPrz    T    G      0.5      1        2 
   3   chr3_61230582     ZBoe    T    G        0      0        2 
   3   chr3_61230582     ZGre    T    G        0      0        2 
   3   chr3_61230582     ZHar    T    G        0      0        2 
   3   chr3_61230582   Sample    T    G        0      0        2 
   3   chr3_61231175     AAsi    C    A        0      0        2 
   3   chr3_61231175     AKia    C    A        0      0        2 
   3   chr3_61231175     AOna    C    A        0      0        2 
   3   chr3_61231175     ASom    C    A        0      0        2 
   3   chr3_61231175     HCab    C    A        1      2        2 
   3   chr3_61231175     HPrz    C    A        1      2        2 
   3   chr3_61231175     ZBoe    C    A        0      0        2 
   3   chr3_61231175     ZGre    C    A        0      0        2 
   3   chr3_61231175     ZHar    C    A        0      0        2 
   3   chr3_61231175   Sample    C    A        0      0        2 
   3   chr3_61234796     AAsi    T    G        0      0        2 
   3   chr3_61234796     AKia    T    G        0      0        2 
   3   chr3_61234796     AOna    T    G        0      0        2 
   3   chr3_61234796     ASom    T    G        0      0        2 
   3   chr3_61234796     HCab    T    G      0.5      1        2 
   3   chr3_61234796     HPrz    T    G        0      0        2 
   3   chr3_61234796     ZBoe    T    G        0      0        2 
   3   chr3_61234796     ZGre    T    G        0      0        2 
   3   chr3_61234796     ZHar    T    G        0      0        2 
   3   chr3_61234796   Sample    T    G        0      0        2 
   3   chr3_61263395     AAsi    A    G        0      0        2 
   3   chr3_61263395     AKia    A    G        0      0        2 
   3   chr3_61263395     AOna    A    G        0      0        2 
   3   chr3_61263395     ASom    A    G        0      0        2 
   3   chr3_61263395     HCab    A    G        0      0        2 
   3   chr3_61263395     HPrz    A    G        0      0        2 
   3   chr3_61263395     ZBoe    A    G      0.5      1        2 
   3   chr3_61263395     ZGre    A    G        0      0        2 
   3   chr3_61263395     ZHar    A    G        0      0        2 
   3   chr3_61263395   Sample    A    G        0      0        2 
   3   chr3_61263516     AAsi    T    C        0      0        2 
   3   chr3_61263516     AKia    T    C        0      0        2 
   3   chr3_61263516     AOna    T    C        0      0        2 
   3   chr3_61263516     ASom    T    C        0      0        2 
   3   chr3_61263516     HCab    T    C        0      0        2 
   3   chr3_61263516     HPrz    T    C        0      0        2 
   3   chr3_61263516     ZBoe    T    C        0      0        2 
   3   chr3_61263516     ZGre    T    C        0      0        2 
   3   chr3_61263516     ZHar    T    C      0.5      1        2 
   3   chr3_61263516   Sample    T    C        0      0        2 
   3   chr3_61263821     AAsi    G    A        0      0        2 
   3   chr3_61263821     AKia    G    A        0      0        2 
   3   chr3_61263821     AOna    G    A        0      0        2 
   3   chr3_61263821     ASom    G    A        0      0        2 
   3   chr3_61263821     HCab    G    A        0      0        2 
   3   chr3_61263821     HPrz    G    A        0      0        2 
   3   chr3_61263821     ZBoe    G    A        1      2        2 
   3   chr3_61263821     ZGre    G    A        1      2        2 
   3   chr3_61263821     ZHar    G    A        1      2        2 
   3   chr3_61263821   Sample    G    A        0      0        2 
   3   chr3_61264400     AAsi    G    A        0      0        2 
   3   chr3_61264400     AKia    G    A        1      2        2 
   3   chr3_61264400     AOna    G    A        0      0        2 
   3   chr3_61264400     ASom    G    A        0      0        2 
   3   chr3_61264400     HCab    G    A        0      0        2 
   3   chr3_61264400     HPrz    G    A        0      0        2 
   3   chr3_61264400     ZBoe    G    A        0      0        2 
   3   chr3_61264400     ZGre    G    A        0      0        2 
   3   chr3_61264400     ZHar    G    A        0      0        2 
   3   chr3_61264400   Sample    G    A        0      0        2 
   3   chr3_61264929     AAsi    A    G        0      0        2 
   3   chr3_61264929     AKia    A    G        0      0        2 
   3   chr3_61264929     AOna    A    G        0      0        2 
   3   chr3_61264929     ASom    A    G        0      0        2 
   3   chr3_61264929     HCab    A    G      0.5      1        2 
   3   chr3_61264929     HPrz    A    G        0      0        2 
   3   chr3_61264929     ZBoe    A    G        0      0        2 
   3   chr3_61264929     ZGre    A    G        0      0        2 
   3   chr3_61264929     ZHar    A    G        0      0        2 
   3   chr3_61264929   Sample    A    G        0      0        2 
   3   chr3_61268507     AAsi    T    C        0      0        2 
   3   chr3_61268507     AKia    T    C        0      0        2 
   3   chr3_61268507     AOna    T    C        0      0        2 
   3   chr3_61268507     ASom    T    C        0      0        2 
   3   chr3_61268507     HCab    T    C        0      0        2 
   3   chr3_61268507     HPrz    T    C        0      0        2 
   3   chr3_61268507     ZBoe    T    C        1      2        2 
   3   chr3_61268507     ZGre    T    C        1      2        2 
   3   chr3_61268507     ZHar    T    C        0      0        2 
   3   chr3_61268507   Sample    T    C        0      0        2 
   3   chr3_61272525     AAsi    G    A        1      2        2 
   3   chr3_61272525     AKia    G    A        0      0        2 
   3   chr3_61272525     AOna    G    A        0      0        2 
   3   chr3_61272525     ASom    G    A        1      2        2 
   3   chr3_61272525     HCab    G    A        0      0        2 
   3   chr3_61272525     HPrz    G    A        0      0        2 
   3   chr3_61272525     ZBoe    G    A        0      0        2 
   3   chr3_61272525     ZGre    G    A        0      0        2 
   3   chr3_61272525     ZHar    G    A        0      0        2 
   3   chr3_61272525   Sample    G    A        0      0        2 
   3   chr3_61283037     AAsi    T    C        0      0        2 
   3   chr3_61283037     AKia    T    C        0      0        2 
   3   chr3_61283037     AOna    T    C        0      0        2 
   3   chr3_61283037     ASom    T    C        0      0        2 
   3   chr3_61283037     HCab    T    C        0      0        2 
   3   chr3_61283037     HPrz    T    C        0      0        2 
   3   chr3_61283037     ZBoe    T    C        1      2        2 
   3   chr3_61283037     ZGre    T    C        1      2        2 
   3   chr3_61283037     ZHar    T    C        1      2        2 
   3   chr3_61283037   Sample    T    C        0      0        2 
   3   chr3_61287635     AAsi    A    T        0      0        2 
   3   chr3_61287635     AKia    A    T        0      0        2 
   3   chr3_61287635     AOna    A    T        0      0        2 
   3   chr3_61287635     ASom    A    T        1      2        2 
   3   chr3_61287635     HCab    A    T        0      0        2 
   3   chr3_61287635     HPrz    A    T        0      0        2 
   3   chr3_61287635     ZBoe    A    T        0      0        2 
   3   chr3_61287635     ZGre    A    T        0      0        2 
   3   chr3_61287635     ZHar    A    T        0      0        2 
   3   chr3_61287635   Sample    A    T        0      0        2 
   3   chr3_61289382     AAsi    C    T        0      0        2 
   3   chr3_61289382     AKia    C    T        0      0        2 
   3   chr3_61289382     AOna    C    T        0      0        2 
   3   chr3_61289382     ASom    C    T        0      0        2 
   3   chr3_61289382     HCab    C    T        1      2        2 
   3   chr3_61289382     HPrz    C    T        1      2        2 
   3   chr3_61289382     ZBoe    C    T        0      0        2 
   3   chr3_61289382     ZGre    C    T        0      0        2 
   3   chr3_61289382     ZHar    C    T        0      0        2 
```
