## Supplementary File 4. Zonkey (Schubert et al. 2017) report for donkey specimen Ancient4. for "No genetic evidence yet for hinnies at Mazongshan (400-160 BCE), northwestern China": incl_ts.frq.strat (part 51 of 298)

```
   3   chr3_61289382   Sample    C    T        0      0        2 
   3   chr3_61291653     AAsi    G    A        0      0        2 
   3   chr3_61291653     AKia    G    A        0      0        2 
   3   chr3_61291653     AOna    G    A        0      0        2 
   3   chr3_61291653     ASom    G    A        0      0        2 
   3   chr3_61291653     HCab    G    A        1      2        2 
   3   chr3_61291653     HPrz    G    A        1      2        2 
   3   chr3_61291653     ZBoe    G    A        0      0        2 
   3   chr3_61291653     ZGre    G    A        0      0        2 
   3   chr3_61291653     ZHar    G    A        0      0        2 
   3   chr3_61291653   Sample    G    A        0      0        2 
   3   chr3_61291719     AAsi    C    T        1      2        2 
   3   chr3_61291719     AKia    C    T        0      0        2 
   3   chr3_61291719     AOna    C    T        0      0        2 
   3   chr3_61291719     ASom    C    T        0      0        2 
   3   chr3_61291719     HCab    C    T        0      0        2 
   3   chr3_61291719     HPrz    C    T        0      0        2 
   3   chr3_61291719     ZBoe    C    T        0      0        2 
   3   chr3_61291719     ZGre    C    T        0      0        2 
   3   chr3_61291719     ZHar    C    T        0      0        2 
   3   chr3_61291719   Sample    C    T        1      2        2 
   3   chr3_61299916     AAsi    A    T        0      0        2 
   3   chr3_61299916     AKia    A    T        0      0        2 
   3   chr3_61299916     AOna    A    T        0      0        2 
   3   chr3_61299916     ASom    A    T        0      0        2 
   3   chr3_61299916     HCab    A    T        0      0        2 
   3   chr3_61299916     HPrz    A    T        0      0        2 
   3   chr3_61299916     ZBoe    A    T        0      0        2 
   3   chr3_61299916     ZGre    A    T        0      0        2 
   3   chr3_61299916     ZHar    A    T        1      2        2 
   3   chr3_61299916   Sample    A    T        0      0        2 
   3   chr3_61310185     AAsi    A    C        1      2        2 
   3   chr3_61310185     AKia    A    C        0      0        2 
   3   chr3_61310185     AOna    A    C        0      0        2 
   3   chr3_61310185     ASom    A    C        1      2        2 
   3   chr3_61310185     HCab    A    C        0      0        2 
   3   chr3_61310185     HPrz    A    C        0      0        2 
   3   chr3_61310185     ZBoe    A    C        0      0        2 
   3   chr3_61310185     ZGre    A    C        0      0        2 
   3   chr3_61310185     ZHar    A    C        0      0        2 
   3   chr3_61310185   Sample    A    C        1      2        2 
   3   chr3_61313290     AAsi    G    A        0      0        2 
   3   chr3_61313290     AKia    G    A        0      0        2 
   3   chr3_61313290     AOna    G    A        0      0        2 
   3   chr3_61313290     ASom    G    A        0      0        2 
   3   chr3_61313290     HCab    G    A        1      2        2 
   3   chr3_61313290     HPrz    G    A        1      2        2 
   3   chr3_61313290     ZBoe    G    A        0      0        2 
   3   chr3_61313290     ZGre    G    A        0      0        2 
   3   chr3_61313290     ZHar    G    A        0      0        2 
   3   chr3_61313290   Sample    G    A        0      0        2 
   3   chr3_61319339     AAsi    T    C        0      0        2 
   3   chr3_61319339     AKia    T    C        0      0        2 
   3   chr3_61319339     AOna    T    C        0      0        2 
   3   chr3_61319339     ASom    T    C        0      0        2 
   3   chr3_61319339     HCab    T    C        1      2        2 
   3   chr3_61319339     HPrz    T    C        0      0        2 
   3   chr3_61319339     ZBoe    T    C        0      0        2 
   3   chr3_61319339     ZGre    T    C        0      0        2 
   3   chr3_61319339     ZHar    T    C        0      0        2 
   3   chr3_61319339   Sample    T    C        0      0        2 
   3   chr3_61333037     AAsi    T    G        0      0        2 
   3   chr3_61333037     AKia    T    G        0      0        2 
   3   chr3_61333037     AOna    T    G        0      0        2 
   3   chr3_61333037     ASom    T    G        0      0        2 
   3   chr3_61333037     HCab    T    G        1      2        2 
   3   chr3_61333037     HPrz    T    G        1      2        2 
   3   chr3_61333037     ZBoe    T    G        0      0        2 
   3   chr3_61333037     ZGre    T    G        0      0        2 
   3   chr3_61333037     ZHar    T    G        0      0        2 
   3   chr3_61333037   Sample    T    G        0      0        2 
   3   chr3_61333551     AAsi    T    C        0      0        2 
   3   chr3_61333551     AKia    T    C        0      0        2 
   3   chr3_61333551     AOna    T    C        0      0        2 
   3   chr3_61333551     ASom    T    C        0      0        2 
   3   chr3_61333551     HCab    T    C        0      0        2 
   3   chr3_61333551     HPrz    T    C        0      0        2 
   3   chr3_61333551     ZBoe    T    C        0      0        2 
   3   chr3_61333551     ZGre    T    C        1      2        2 
   3   chr3_61333551     ZHar    T    C        0      0        2 
   3   chr3_61333551   Sample    T    C        0      0        2 
   3   chr3_61342535     AAsi    A    G        0      0        2 
   3   chr3_61342535     AKia    A    G        0      0        2 
   3   chr3_61342535     AOna    A    G        0      0        2 
   3   chr3_61342535     ASom    A    G        0      0        2 
   3   chr3_61342535     HCab    A    G        1      2        2 
   3   chr3_61342535     HPrz    A    G        1      2        2 
   3   chr3_61342535     ZBoe    A    G        0      0        2 
   3   chr3_61342535     ZGre    A    G        0      0        2 
   3   chr3_61342535     ZHar    A    G        0      0        2 
   3   chr3_61342535   Sample    A    G        0      0        2 
   3   chr3_61343270     AAsi    T    A        0      0        2 
   3   chr3_61343270     AKia    T    A        0      0        2 
   3   chr3_61343270     AOna    T    A        0      0        2 
   3   chr3_61343270     ASom    T    A        0      0        2 
   3   chr3_61343270     HCab    T    A        0      0        2 
   3   chr3_61343270     HPrz    T    A        0      0        2 
   3   chr3_61343270     ZBoe    T    A      0.5      1        2 
   3   chr3_61343270     ZGre    T    A        0      0        2 
   3   chr3_61343270     ZHar    T    A        0      0        2 
   3   chr3_61343270   Sample    T    A        0      0        2 
   3   chr3_61347242     AAsi    T    C        1      2        2 
   3   chr3_61347242     AKia    T    C        0      0        2 
   3   chr3_61347242     AOna    T    C        0      0        2 
   3   chr3_61347242     ASom    T    C        1      2        2 
   3   chr3_61347242     HCab    T    C        0      0        2 
   3   chr3_61347242     HPrz    T    C        0      0        2 
   3   chr3_61347242     ZBoe    T    C        0      0        2 
   3   chr3_61347242     ZGre    T    C        0      0        2 
   3   chr3_61347242     ZHar    T    C        0      0        2 
   3   chr3_61347242   Sample    T    C        1      2        2 
   3   chr3_61354860     AAsi    A    T        0      0        2 
   3   chr3_61354860     AKia    A    T        0      0        2 
   3   chr3_61354860     AOna    A    T        0      0        2 
   3   chr3_61354860     ASom    A    T        0      0        2 
   3   chr3_61354860     HCab    A    T        0      0        2 
   3   chr3_61354860     HPrz    A    T        0      0        2 
   3   chr3_61354860     ZBoe    A    T      0.5      1        2 
   3   chr3_61354860     ZGre    A    T        0      0        2 
   3   chr3_61354860     ZHar    A    T        0      0        2 
   3   chr3_61354860   Sample    A    T        0      0        2 
   3   chr3_61364170     AAsi    G    C        0      0        2 
   3   chr3_61364170     AKia    G    C        0      0        2 
   3   chr3_61364170     AOna    G    C      0.5      1        2 
   3   chr3_61364170     ASom    G    C        0      0        2 
   3   chr3_61364170     HCab    G    C        0      0        2 
   3   chr3_61364170     HPrz    G    C        0      0        2 
   3   chr3_61364170     ZBoe    G    C        0      0        2 
   3   chr3_61364170     ZGre    G    C        0      0        2 
   3   chr3_61364170     ZHar    G    C        0      0        2 
   3   chr3_61364170   Sample    G    C        0      0        2 
   3   chr3_61369637     AAsi    G    C        0      0        2 
   3   chr3_61369637     AKia    G    C        0      0        2 
   3   chr3_61369637     AOna    G    C      0.5      1        2 
   3   chr3_61369637     ASom    G    C        0      0        2 
   3   chr3_61369637     HCab    G    C        0      0        2 
   3   chr3_61369637     HPrz    G    C        0      0        2 
   3   chr3_61369637     ZBoe    G    C        0      0        2 
   3   chr3_61369637     ZGre    G    C        0      0        2 
   3   chr3_61369637     ZHar    G    C        0      0        2 
   3   chr3_61369637   Sample    G    C        0      0        2 
   3   chr3_61372835     AAsi    A    T        0      0        2 
   3   chr3_61372835     AKia    A    T        0      0        2 
   3   chr3_61372835     AOna    A    T        0      0        2 
   3   chr3_61372835     ASom    A    T        0      0        2 
   3   chr3_61372835     HCab    A    T        1      2        2 
   3   chr3_61372835     HPrz    A    T        1      2        2 
   3   chr3_61372835     ZBoe    A    T        0      0        2 
   3   chr3_61372835     ZGre    A    T        0      0        2 
   3   chr3_61372835     ZHar    A    T        0      0        2 
   3   chr3_61372835   Sample    A    T        0      0        2 
   3   chr3_61376194     AAsi    G    C        0      0        2 
   3   chr3_61376194     AKia    G    C        0      0        2 
   3   chr3_61376194     AOna    G    C        0      0        2 
   3   chr3_61376194     ASom    G    C        0      0        2 
   3   chr3_61376194     HCab    G    C        1      2        2 
   3   chr3_61376194     HPrz    G    C        1      2        2 
   3   chr3_61376194     ZBoe    G    C        0      0        2 
   3   chr3_61376194     ZGre    G    C        0      0        2 
   3   chr3_61376194     ZHar    G    C        0      0        2 
   3   chr3_61376194   Sample    G    C        0      0        2 
   3   chr3_61399354     AAsi    G    A        1      2        2 
   3   chr3_61399354     AKia    G    A        1      2        2 
   3   chr3_61399354     AOna    G    A        1      2        2 
   3   chr3_61399354     ASom    G    A        1      2        2 
   3   chr3_61399354     HCab    G    A        0      0        2 
   3   chr3_61399354     HPrz    G    A        0      0        2 
   3   chr3_61399354     ZBoe    G    A        0      0        2 
   3   chr3_61399354     ZGre    G    A        0      0        2 
   3   chr3_61399354     ZHar    G    A        0      0        2 
   3   chr3_61399354   Sample    G    A        1      2        2 
   3   chr3_61399817     AAsi    A    C        1      2        2 
   3   chr3_61399817     AKia    A    C        0      0        2 
   3   chr3_61399817     AOna    A    C      0.5      1        2 
   3   chr3_61399817     ASom    A    C        1      2        2 
   3   chr3_61399817     HCab    A    C        0      0        2 
   3   chr3_61399817     HPrz    A    C        0      0        2 
   3   chr3_61399817     ZBoe    A    C        0      0        2 
   3   chr3_61399817     ZGre    A    C        0      0        2 
   3   chr3_61399817     ZHar    A    C        0      0        2 
   3   chr3_61399817   Sample    A    C        1      2        2 
   3   chr3_61399893     AAsi    C    T        0      0        2 
   3   chr3_61399893     AKia    C    T        0      0        2 
   3   chr3_61399893     AOna    C    T        0      0        2 
   3   chr3_61399893     ASom    C    T        0      0        2 
   3   chr3_61399893     HCab    C    T        0      0        2 
   3   chr3_61399893     HPrz    C    T        0      0        2 
   3   chr3_61399893     ZBoe    C    T      0.5      1        2 
   3   chr3_61399893     ZGre    C    T        0      0        2 
   3   chr3_61399893     ZHar    C    T        0      0        2 
   3   chr3_61399893   Sample    C    T        0      0        2 
   3   chr3_61405549     AAsi    T    A        0      0        2 
   3   chr3_61405549     AKia    T    A        0      0        2 
   3   chr3_61405549     AOna    T    A      0.5      1        2 
   3   chr3_61405549     ASom    T    A        0      0        2 
   3   chr3_61405549     HCab    T    A        0      0        2 
   3   chr3_61405549     HPrz    T    A        0      0        2 
   3   chr3_61405549     ZBoe    T    A        0      0        2 
   3   chr3_61405549     ZGre    T    A        0      0        2 
   3   chr3_61405549     ZHar    T    A        0      0        2 
   3   chr3_61405549   Sample    T    A        0      0        2 
   3   chr3_61406239     AAsi    T    C        0      0        2 
   3   chr3_61406239     AKia    T    C        0      0        2 
   3   chr3_61406239     AOna    T    C        0      0        2 
   3   chr3_61406239     ASom    T    C        0      0        2 
   3   chr3_61406239     HCab    T    C        0      0        2 
   3   chr3_61406239     HPrz    T    C        0      0        2 
   3   chr3_61406239     ZBoe    T    C        0      0        2 
   3   chr3_61406239     ZGre    T    C      0.5      1        2 
   3   chr3_61406239     ZHar    T    C        0      0        2 
   3   chr3_61406239   Sample    T    C        0      0        2 
   3   chr3_61406652     AAsi    A    G        0      0        2 
   3   chr3_61406652     AKia    A    G        0      0        2 
   3   chr3_61406652     AOna    A    G        0      0        2 
   3   chr3_61406652     ASom    A    G        1      2        2 
   3   chr3_61406652     HCab    A    G        0      0        2 
   3   chr3_61406652     HPrz    A    G        0      0        2 
   3   chr3_61406652     ZBoe    A    G        0      0        2 
   3   chr3_61406652     ZGre    A    G        0      0        2 
   3   chr3_61406652     ZHar    A    G        0      0        2 
   3   chr3_61406652   Sample    A    G        0      0        2 
   3   chr3_61420356     AAsi    A    G        0      0        2 
   3   chr3_61420356     AKia    A    G        0      0        2 
   3   chr3_61420356     AOna    A    G        0      0        2 
   3   chr3_61420356     ASom    A    G        0      0        2 
   3   chr3_61420356     HCab    A    G        0      0        2 
   3   chr3_61420356     HPrz    A    G        0      0        2 
   3   chr3_61420356     ZBoe    A    G        0      0        2 
   3   chr3_61420356     ZGre    A    G        0      0        2 
   3   chr3_61420356     ZHar    A    G        1      2        2 
   3   chr3_61420356   Sample    A    G        0      0        2 
   3   chr3_61421911     AAsi    G    A        0      0        2 
   3   chr3_61421911     AKia    G    A        0      0        2 
   3   chr3_61421911     AOna    G    A        0      0        2 
   3   chr3_61421911     ASom    G    A        0      0        2 
   3   chr3_61421911     HCab    G    A        0      0        2 
   3   chr3_61421911     HPrz    G    A        0      0        2 
   3   chr3_61421911     ZBoe    G    A      0.5      1        2 
   3   chr3_61421911     ZGre    G    A        0      0        2 
   3   chr3_61421911     ZHar    G    A        0      0        2 
   3   chr3_61421911   Sample    G    A        0      0        2 
   3   chr3_61422686     AAsi    A    C        0      0        2 
   3   chr3_61422686     AKia    A    C        0      0        2 
   3   chr3_61422686     AOna    A    C        0      0        2 
   3   chr3_61422686     ASom    A    C        0      0        2 
   3   chr3_61422686     HCab    A    C        0      0        2 
   3   chr3_61422686     HPrz    A    C      0.5      1        2 
   3   chr3_61422686     ZBoe    A    C        0      0        2 
   3   chr3_61422686     ZGre    A    C        0      0        2 
   3   chr3_61422686     ZHar    A    C        0      0        2 
   3   chr3_61422686   Sample    A    C        0      0        2 
   3   chr3_61432549     AAsi    C    G        0      0        2 
   3   chr3_61432549     AKia    C    G        0      0        2 
   3   chr3_61432549     AOna    C    G        0      0        2 
   3   chr3_61432549     ASom    C    G        0      0        2 
   3   chr3_61432549     HCab    C    G        0      0        2 
   3   chr3_61432549     HPrz    C    G        0      0        2 
   3   chr3_61432549     ZBoe    C    G      0.5      1        2 
   3   chr3_61432549     ZGre    C    G        0      0        2 
   3   chr3_61432549     ZHar    C    G        0      0        2 
   3   chr3_61432549   Sample    C    G        0      0        2 
   3   chr3_61434276     AAsi    A    G        0      0        2 
   3   chr3_61434276     AKia    A    G        0      0        2 
   3   chr3_61434276     AOna    A    G        0      0        2 
   3   chr3_61434276     ASom    A    G        0      0        2 
   3   chr3_61434276     HCab    A    G        0      0        2 
   3   chr3_61434276     HPrz    A    G      0.5      1        2 
   3   chr3_61434276     ZBoe    A    G        0      0        2 
   3   chr3_61434276     ZGre    A    G        0      0        2 
   3   chr3_61434276     ZHar    A    G        0      0        2 
   3   chr3_61434276   Sample    A    G        0      0        2 
   3   chr3_61434375     AAsi    A    G        0      0        2 
   3   chr3_61434375     AKia    A    G        0      0        2 
   3   chr3_61434375     AOna    A    G        0      0        2 
   3   chr3_61434375     ASom    A    G        1      2        2 
   3   chr3_61434375     HCab    A    G        0      0        2 
   3   chr3_61434375     HPrz    A    G        0      0        2 
   3   chr3_61434375     ZBoe    A    G        0      0        2 
   3   chr3_61434375     ZGre    A    G        0      0        2 
   3   chr3_61434375     ZHar    A    G        0      0        2 
   3   chr3_61434375   Sample    A    G        0      0        2 
   3   chr3_61436578     AAsi    A    G        0      0        2 
   3   chr3_61436578     AKia    A    G        0      0        2 
   3   chr3_61436578     AOna    A    G        0      0        2 
   3   chr3_61436578     ASom    A    G        0      0        2 
   3   chr3_61436578     HCab    A    G        0      0        2 
   3   chr3_61436578     HPrz    A    G      0.5      1        2 
   3   chr3_61436578     ZBoe    A    G        0      0        2 
   3   chr3_61436578     ZGre    A    G        0      0        2 
   3   chr3_61436578     ZHar    A    G        0      0        2 
   3   chr3_61436578   Sample    A    G        0      0        2 
   3   chr3_61445643     AAsi    G    A        0      0        2 
   3   chr3_61445643     AKia    G    A        0      0        2 
   3   chr3_61445643     AOna    G    A        0      0        2 
   3   chr3_61445643     ASom    G    A        0      0        2 
   3   chr3_61445643     HCab    G    A        1      2        2 
   3   chr3_61445643     HPrz    G    A        1      2        2 
   3   chr3_61445643     ZBoe    G    A        0      0        2 
   3   chr3_61445643     ZGre    G    A        0      0        2 
   3   chr3_61445643     ZHar    G    A        0      0        2 
   3   chr3_61445643   Sample    G    A        0      0        2 
   3   chr3_61464448     AAsi    T    C        0      0        2 
   3   chr3_61464448     AKia    T    C        1      2        2 
   3   chr3_61464448     AOna    T    C      0.5      1        2 
   3   chr3_61464448     ASom    T    C        0      0        2 
   3   chr3_61464448     HCab    T    C        0      0        2 
   3   chr3_61464448     HPrz    T    C        0      0        2 
   3   chr3_61464448     ZBoe    T    C        0      0        2 
   3   chr3_61464448     ZGre    T    C        0      0        2 
   3   chr3_61464448     ZHar    T    C        0      0        2 
   3   chr3_61464448   Sample    T    C        0      0        2 
   3   chr3_61469900     AAsi    T    C        0      0        2 
   3   chr3_61469900     AKia    T    C        0      0        2 
   3   chr3_61469900     AOna    T    C        0      0        2 
   3   chr3_61469900     ASom    T    C        0      0        2 
   3   chr3_61469900     HCab    T    C        0      0        2 
   3   chr3_61469900     HPrz    T    C        0      0        2 
   3   chr3_61469900     ZBoe    T    C        0      0        2 
   3   chr3_61469900     ZGre    T    C        0      0        2 
   3   chr3_61469900     ZHar    T    C      0.5      1        2 
   3   chr3_61469900   Sample    T    C        0      0        2 
   3   chr3_61471878     AAsi    A    C        0      0        2 
   3   chr3_61471878     AKia    A    C        0      0        2 
   3   chr3_61471878     AOna    A    C        0      0        2 
   3   chr3_61471878     ASom    A    C        0      0        2 
   3   chr3_61471878     HCab    A    C        0      0        2 
   3   chr3_61471878     HPrz    A    C        0      0        2 
   3   chr3_61471878     ZBoe    A    C        0      0        2 
   3   chr3_61471878     ZGre    A    C        0      0        2 
   3   chr3_61471878     ZHar    A    C      0.5      1        2 
   3   chr3_61471878   Sample    A    C        0      0        2 
   3   chr3_61472629     AAsi    A    G        0      0        2 
   3   chr3_61472629     AKia    A    G        0      0        2 
   3   chr3_61472629     AOna    A    G        0      0        2 
   3   chr3_61472629     ASom    A    G        0      0        2 
   3   chr3_61472629     HCab    A    G        1      2        2 
   3   chr3_61472629     HPrz    A    G        1      2        2 
   3   chr3_61472629     ZBoe    A    G        0      0        2 
   3   chr3_61472629     ZGre    A    G        0      0        2 
   3   chr3_61472629     ZHar    A    G        0      0        2 
   3   chr3_61472629   Sample    A    G        0      0        2 
   3   chr3_61472763     AAsi    G    A        0      0        2 
   3   chr3_61472763     AKia    G    A        0      0        2 
   3   chr3_61472763     AOna    G    A        0      0        2 
   3   chr3_61472763     ASom    G    A        0      0        2 
   3   chr3_61472763     HCab    G    A        1      2        2 
   3   chr3_61472763     HPrz    G    A        1      2        2 
   3   chr3_61472763     ZBoe    G    A        0      0        2 
   3   chr3_61472763     ZGre    G    A        0      0        2 
   3   chr3_61472763     ZHar    G    A        0      0        2 
   3   chr3_61472763   Sample    G    A        0      0        2 
   3   chr3_61479192     AAsi    A    G        0      0        2 
   3   chr3_61479192     AKia    A    G        0      0        2 
   3   chr3_61479192     AOna    A    G        0      0        2 
   3   chr3_61479192     ASom    A    G        0      0        2 
   3   chr3_61479192     HCab    A    G        0      0        2 
   3   chr3_61479192     HPrz    A    G        0      0        2 
   3   chr3_61479192     ZBoe    A    G        0      0        2 
   3   chr3_61479192     ZGre    A    G      0.5      1        2 
   3   chr3_61479192     ZHar    A    G        0      0        2 
   3   chr3_61479192   Sample    A    G        0      0        2 
   3   chr3_61481715     AAsi    G    T        0      0        2 
   3   chr3_61481715     AKia    G    T        0      0        2 
   3   chr3_61481715     AOna    G    T        0      0        2 
   3   chr3_61481715     ASom    G    T        0      0        2 
   3   chr3_61481715     HCab    G    T        1      2        2 
   3   chr3_61481715     HPrz    G    T        1      2        2 
   3   chr3_61481715     ZBoe    G    T        0      0        2 
   3   chr3_61481715     ZGre    G    T        0      0        2 
   3   chr3_61481715     ZHar    G    T        0      0        2 
   3   chr3_61481715   Sample    G    T        0      0        2 
   3   chr3_61498768     AAsi    G    A        0      0        2 
   3   chr3_61498768     AKia    G    A        0      0        2 
   3   chr3_61498768     AOna    G    A        0      0        2 
   3   chr3_61498768     ASom    G    A        0      0        2 
   3   chr3_61498768     HCab    G    A        1      2        2 
   3   chr3_61498768     HPrz    G    A        1      2        2 
   3   chr3_61498768     ZBoe    G    A        0      0        2 
   3   chr3_61498768     ZGre    G    A        0      0        2 
   3   chr3_61498768     ZHar    G    A        0      0        2 
   3   chr3_61498768   Sample    G    A        0      0        2 
   3   chr3_61502975     AAsi    A    C        0      0        2 
   3   chr3_61502975     AKia    A    C        0      0        2 
   3   chr3_61502975     AOna    A    C        0      0        2 
   3   chr3_61502975     ASom    A    C        0      0        2 
   3   chr3_61502975     HCab    A    C        1      2        2 
   3   chr3_61502975     HPrz    A    C        1      2        2 
   3   chr3_61502975     ZBoe    A    C        0      0        2 
   3   chr3_61502975     ZGre    A    C        0      0        2 
   3   chr3_61502975     ZHar    A    C        0      0        2 
   3   chr3_61502975   Sample    A    C        0      0        2 
   3   chr3_61504194     AAsi    G    A        0      0        2 
   3   chr3_61504194     AKia    G    A        0      0        2 
   3   chr3_61504194     AOna    G    A        0      0        2 
   3   chr3_61504194     ASom    G    A        0      0        2 
   3   chr3_61504194     HCab    G    A        0      0        2 
   3   chr3_61504194     HPrz    G    A        0      0        2 
   3   chr3_61504194     ZBoe    G    A        0      0        2 
   3   chr3_61504194     ZGre    G    A        0      0        2 
   3   chr3_61504194     ZHar    G    A      0.5      1        2 
   3   chr3_61504194   Sample    G    A        0      0        2 
   3   chr3_61509679     AAsi    T    C        0      0        2 
   3   chr3_61509679     AKia    T    C        0      0        2 
   3   chr3_61509679     AOna    T    C        0      0        2 
   3   chr3_61509679     ASom    T    C        0      0        2 
   3   chr3_61509679     HCab    T    C        0      0        2 
   3   chr3_61509679     HPrz    T    C      0.5      1        2 
   3   chr3_61509679     ZBoe    T    C        0      0        2 
   3   chr3_61509679     ZGre    T    C        0      0        2 
   3   chr3_61509679     ZHar    T    C        0      0        2 
   3   chr3_61509679   Sample    T    C        0      0        2 
   3   chr3_61528387     AAsi    C    T        0      0        2 
   3   chr3_61528387     AKia    C    T        0      0        2 
   3   chr3_61528387     AOna    C    T        0      0        2 
   3   chr3_61528387     ASom    C    T        0      0        2 
   3   chr3_61528387     HCab    C    T        0      0        2 
   3   chr3_61528387     HPrz    C    T        0      0        2 
   3   chr3_61528387     ZBoe    C    T      0.5      1        2 
   3   chr3_61528387     ZGre    C    T        0      0        2 
   3   chr3_61528387     ZHar    C    T        0      0        2 
   3   chr3_61528387   Sample    C    T        0      0        2 
   3   chr3_61529138     AAsi    G    A        0      0        2 
   3   chr3_61529138     AKia    G    A        0      0        2 
   3   chr3_61529138     AOna    G    A        0      0        2 
   3   chr3_61529138     ASom    G    A        0      0        2 
   3   chr3_61529138     HCab    G    A        1      2        2 
   3   chr3_61529138     HPrz    G    A        1      2        2 
   3   chr3_61529138     ZBoe    G    A        0      0        2 
   3   chr3_61529138     ZGre    G    A        0      0        2 
   3   chr3_61529138     ZHar    G    A        0      0        2 
   3   chr3_61529138   Sample    G    A        0      0        2 
   3   chr3_61531872     AAsi    G    A        0      0        2 
   3   chr3_61531872     AKia    G    A        0      0        2 
   3   chr3_61531872     AOna    G    A        0      0        2 
   3   chr3_61531872     ASom    G    A        0      0        2 
   3   chr3_61531872     HCab    G    A        1      2        2 
   3   chr3_61531872     HPrz    G    A        1      2        2 
   3   chr3_61531872     ZBoe    G    A        0      0        2 
   3   chr3_61531872     ZGre    G    A        0      0        2 
   3   chr3_61531872     ZHar    G    A        0      0        2 
   3   chr3_61531872   Sample    G    A        0      0        2 
   3   chr3_61534848     AAsi    G    A        0      0        2 
   3   chr3_61534848     AKia    G    A        0      0        2 
   3   chr3_61534848     AOna    G    A        0      0        2 
   3   chr3_61534848     ASom    G    A        0      0        2 
   3   chr3_61534848     HCab    G    A        0      0        2 
   3   chr3_61534848     HPrz    G    A        0      0        2 
   3   chr3_61534848     ZBoe    G    A        0      0        2 
   3   chr3_61534848     ZGre    G    A        0      0        2 
   3   chr3_61534848     ZHar    G    A        1      2        2 
   3   chr3_61534848   Sample    G    A        0      0        2 
   3   chr3_61546324     AAsi    C    T        0      0        2 
   3   chr3_61546324     AKia    C    T        0      0        2 
   3   chr3_61546324     AOna    C    T        0      0        2 
   3   chr3_61546324     ASom    C    T        0      0        2 
   3   chr3_61546324     HCab    C    T        1      2        2 
   3   chr3_61546324     HPrz    C    T        1      2        2 
   3   chr3_61546324     ZBoe    C    T        0      0        2 
   3   chr3_61546324     ZGre    C    T        0      0        2 
   3   chr3_61546324     ZHar    C    T        0      0        2 
   3   chr3_61546324   Sample    C    T        0      0        2 
   3   chr3_61546978     AAsi    T    G        0      0        2 
   3   chr3_61546978     AKia    T    G        0      0        2 
   3   chr3_61546978     AOna    T    G        0      0        2 
   3   chr3_61546978     ASom    T    G        0      0        2 
   3   chr3_61546978     HCab    T    G        0      0        2 
   3   chr3_61546978     HPrz    T    G        0      0        2 
   3   chr3_61546978     ZBoe    T    G        0      0        2 
   3   chr3_61546978     ZGre    T    G      0.5      1        2 
   3   chr3_61546978     ZHar    T    G        0      0        2 
   3   chr3_61546978   Sample    T    G        0      0        2 
   3   chr3_61548347     AAsi    C    T        0      0        2 
   3   chr3_61548347     AKia    C    T        0      0        2 
   3   chr3_61548347     AOna    C    T        0      0        2 
   3   chr3_61548347     ASom    C    T        0      0        2 
   3   chr3_61548347     HCab    C    T        0      0        2 
   3   chr3_61548347     HPrz    C    T        0      0        2 
   3   chr3_61548347     ZBoe    C    T      0.5      1        2 
   3   chr3_61548347     ZGre    C    T        0      0        2 
   3   chr3_61548347     ZHar    C    T        0      0        2 
   3   chr3_61548347   Sample    C    T        0      0        2 
   3   chr3_61548385     AAsi    T    C        0      0        2 
   3   chr3_61548385     AKia    T    C        0      0        2 
   3   chr3_61548385     AOna    T    C        0      0        2 
   3   chr3_61548385     ASom    T    C        0      0        2 
   3   chr3_61548385     HCab    T    C        1      2        2 
   3   chr3_61548385     HPrz    T    C        0      0        2 
   3   chr3_61548385     ZBoe    T    C        0      0        2 
   3   chr3_61548385     ZGre    T    C        0      0        2 
   3   chr3_61548385     ZHar    T    C        0      0        2 
   3   chr3_61548385   Sample    T    C        0      0        2 
   3   chr3_61550751     AAsi    C    T        0      0        2 
   3   chr3_61550751     AKia    C    T        0      0        2 
   3   chr3_61550751     AOna    C    T        0      0        2 
   3   chr3_61550751     ASom    C    T        0      0        2 
   3   chr3_61550751     HCab    C    T        1      2        2 
   3   chr3_61550751     HPrz    C    T        1      2        2 
   3   chr3_61550751     ZBoe    C    T        0      0        2 
   3   chr3_61550751     ZGre    C    T        0      0        2 
   3   chr3_61550751     ZHar    C    T        0      0        2 
   3   chr3_61550751   Sample    C    T        0      0        2 
   3   chr3_61552592     AAsi    T    C        0      0        2 
   3   chr3_61552592     AKia    T    C        0      0        2 
   3   chr3_61552592     AOna    T    C        0      0        2 
   3   chr3_61552592     ASom    T    C        0      0        2 
   3   chr3_61552592     HCab    T    C        0      0        2 
   3   chr3_61552592     HPrz    T    C        0      0        2 
   3   chr3_61552592     ZBoe    T    C        0      0        2 
   3   chr3_61552592     ZGre    T    C        0      0        2 
   3   chr3_61552592     ZHar    T    C      0.5      1        2 
   3   chr3_61552592   Sample    T    C        0      0        2 
   3   chr3_61553050     AAsi    G    T        0      0        2 
   3   chr3_61553050     AKia    G    T        0      0        2 
   3   chr3_61553050     AOna    G    T        0      0        2 
   3   chr3_61553050     ASom    G    T        0      0        2 
   3   chr3_61553050     HCab    G    T        0      0        2 
   3   chr3_61553050     HPrz    G    T        0      0        2 
   3   chr3_61553050     ZBoe    G    T        1      2        2 
   3   chr3_61553050     ZGre    G    T        0      0        2 
   3   chr3_61553050     ZHar    G    T        0      0        2 
   3   chr3_61553050   Sample    G    T        0      0        2 
   3   chr3_61565416     AAsi    A    G        0      0        2 
   3   chr3_61565416     AKia    A    G        0      0        2 
   3   chr3_61565416     AOna    A    G        0      0        2 
   3   chr3_61565416     ASom    A    G        0      0        2 
   3   chr3_61565416     HCab    A    G        1      2        2 
   3   chr3_61565416     HPrz    A    G        1      2        2 
   3   chr3_61565416     ZBoe    A    G        0      0        2 
   3   chr3_61565416     ZGre    A    G        0      0        2 
   3   chr3_61565416     ZHar    A    G        0      0        2 
   3   chr3_61565416   Sample    A    G        0      0        2 
   3   chr3_61575014     AAsi    A    C        0      0        2 
   3   chr3_61575014     AKia    A    C        0      0        2 
   3   chr3_61575014     AOna    A    C        0      0        2 
   3   chr3_61575014     ASom    A    C        0      0        2 
   3   chr3_61575014     HCab    A    C        1      2        2 
   3   chr3_61575014     HPrz    A    C        1      2        2 
   3   chr3_61575014     ZBoe    A    C        0      0        2 
   3   chr3_61575014     ZGre    A    C        0      0        2 
   3   chr3_61575014     ZHar    A    C        0      0        2 
   3   chr3_61575014   Sample    A    C        0      0        2 
   3   chr3_61586111     AAsi    A    G        0      0        2 
   3   chr3_61586111     AKia    A    G        0      0        2 
   3   chr3_61586111     AOna    A    G        0      0        2 
   3   chr3_61586111     ASom    A    G        0      0        2 
   3   chr3_61586111     HCab    A    G        0      0        2 
   3   chr3_61586111     HPrz    A    G        0      0        2 
   3   chr3_61586111     ZBoe    A    G      0.5      1        2 
   3   chr3_61586111     ZGre    A    G        0      0        2 
   3   chr3_61586111     ZHar    A    G        0      0        2 
   3   chr3_61586111   Sample    A    G        0      0        2 
   3   chr3_61589956     AAsi    A    G        0      0        2 
   3   chr3_61589956     AKia    A    G        0      0        2 
   3   chr3_61589956     AOna    A    G        0      0        2 
   3   chr3_61589956     ASom    A    G        0      0        2 
   3   chr3_61589956     HCab    A    G        0      0        2 
   3   chr3_61589956     HPrz    A    G        0      0        2 
   3   chr3_61589956     ZBoe    A    G      0.5      1        2 
   3   chr3_61589956     ZGre    A    G        0      0        2 
   3   chr3_61589956     ZHar    A    G        0      0        2 
   3   chr3_61589956   Sample    A    G        0      0        2 
   3   chr3_61593026     AAsi    C    G        0      0        2 
   3   chr3_61593026     AKia    C    G        0      0        2 
   3   chr3_61593026     AOna    C    G        0      0        2 
   3   chr3_61593026     ASom    C    G        0      0        2 
   3   chr3_61593026     HCab    C    G        0      0        2 
   3   chr3_61593026     HPrz    C    G        0      0        2 
   3   chr3_61593026     ZBoe    C    G        1      2        2 
   3   chr3_61593026     ZGre    C    G        0      0        2 
   3   chr3_61593026     ZHar    C    G        0      0        2 
   3   chr3_61593026   Sample    C    G        0      0        2 
   3   chr3_61593046     AAsi    T    C        0      0        2 
   3   chr3_61593046     AKia    T    C        0      0        2 
   3   chr3_61593046     AOna    T    C        0      0        2 
   3   chr3_61593046     ASom    T    C        0      0        2 
   3   chr3_61593046     HCab    T    C        1      2        2 
   3   chr3_61593046     HPrz    T    C        1      2        2 
   3   chr3_61593046     ZBoe    T    C        0      0        2 
   3   chr3_61593046     ZGre    T    C        0      0        2 
   3   chr3_61593046     ZHar    T    C        0      0        2 
   3   chr3_61593046   Sample    T    C        0      0        2 
   3   chr3_61594056     AAsi    C    T        0      0        2 
   3   chr3_61594056     AKia    C    T        0      0        2 
   3   chr3_61594056     AOna    C    T        0      0        2 
   3   chr3_61594056     ASom    C    T        0      0        2 
   3   chr3_61594056     HCab    C    T        0      0        2 
   3   chr3_61594056     HPrz    C    T        0      0        2 
   3   chr3_61594056     ZBoe    C    T        1      2        2 
   3   chr3_61594056     ZGre    C    T        0      0        2 
   3   chr3_61594056     ZHar    C    T        0      0        2 
   3   chr3_61594056   Sample    C    T        0      0        2 
   3   chr3_61600236     AAsi    A    G        0      0        2 
   3   chr3_61600236     AKia    A    G        1      2        2 
   3   chr3_61600236     AOna    A    G      0.5      1        2 
   3   chr3_61600236     ASom    A    G        0      0        2 
   3   chr3_61600236     HCab    A    G        0      0        2 
   3   chr3_61600236     HPrz    A    G        0      0        2 
   3   chr3_61600236     ZBoe    A    G        0      0        2 
   3   chr3_61600236     ZGre    A    G        0      0        2 
   3   chr3_61600236     ZHar    A    G        0      0        2 
   3   chr3_61600236   Sample    A    G        0      0        2 
   3   chr3_61605565     AAsi    C    T        0      0        2 
   3   chr3_61605565     AKia    C    T        0      0        2 
   3   chr3_61605565     AOna    C    T        0      0        2 
   3   chr3_61605565     ASom    C    T        1      2        2 
   3   chr3_61605565     HCab    C    T        0      0        2 
   3   chr3_61605565     HPrz    C    T        0      0        2 
   3   chr3_61605565     ZBoe    C    T        0      0        2 
   3   chr3_61605565     ZGre    C    T        0      0        2 
   3   chr3_61605565     ZHar    C    T        0      0        2 
   3   chr3_61605565   Sample    C    T        0      0        2 
   3   chr3_61626126     AAsi    C    T        0      0        2 
   3   chr3_61626126     AKia    C    T        0      0        2 
   3   chr3_61626126     AOna    C    T        0      0        2 
   3   chr3_61626126     ASom    C    T        0      0        2 
   3   chr3_61626126     HCab    C    T        0      0        2 
   3   chr3_61626126     HPrz    C    T        0      0        2 
   3   chr3_61626126     ZBoe    C    T        0      0        2 
   3   chr3_61626126     ZGre    C    T        1      2        2 
   3   chr3_61626126     ZHar    C    T        0      0        2 
   3   chr3_61626126   Sample    C    T        0      0        2 
   3   chr3_61654664     AAsi    A    G        0      0        2 
   3   chr3_61654664     AKia    A    G        0      0        2 
   3   chr3_61654664     AOna    A    G      0.5      1        2 
   3   chr3_61654664     ASom    A    G        0      0        2 
   3   chr3_61654664     HCab    A    G        0      0        2 
   3   chr3_61654664     HPrz    A    G        0      0        2 
   3   chr3_61654664     ZBoe    A    G        0      0        2 
   3   chr3_61654664     ZGre    A    G        0      0        2 
   3   chr3_61654664     ZHar    A    G        0      0        2 
   3   chr3_61654664   Sample    A    G        0      0        2 
   3   chr3_61656835     AAsi    A    G        0      0        2 
   3   chr3_61656835     AKia    A    G        0      0        2 
   3   chr3_61656835     AOna    A    G        0      0        2 
   3   chr3_61656835     ASom    A    G        0      0        2 
   3   chr3_61656835     HCab    A    G        1      2        2 
   3   chr3_61656835     HPrz    A    G        1      2        2 
   3   chr3_61656835     ZBoe    A    G        0      0        2 
   3   chr3_61656835     ZGre    A    G        0      0        2 
   3   chr3_61656835     ZHar    A    G        0      0        2 
   3   chr3_61656835   Sample    A    G        0      0        2 
   3   chr3_61658143     AAsi    C    T        0      0        2 
   3   chr3_61658143     AKia    C    T        0      0        2 
   3   chr3_61658143     AOna    C    T        0      0        2 
   3   chr3_61658143     ASom    C    T        0      0        2 
   3   chr3_61658143     HCab    C    T        0      0        2 
   3   chr3_61658143     HPrz    C    T        0      0        2 
   3   chr3_61658143     ZBoe    C    T        0      0        2 
   3   chr3_61658143     ZGre    C    T        0      0        2 
   3   chr3_61658143     ZHar    C    T        1      2        2 
   3   chr3_61658143   Sample    C    T        0      0        2 
   3   chr3_61660021     AAsi    C    T        0      0        2 
   3   chr3_61660021     AKia    C    T        0      0        2 
   3   chr3_61660021     AOna    C    T        0      0        2 
   3   chr3_61660021     ASom    C    T        0      0        2 
   3   chr3_61660021     HCab    C    T        1      2        2 
   3   chr3_61660021     HPrz    C    T        1      2        2 
   3   chr3_61660021     ZBoe    C    T        0      0        2 
   3   chr3_61660021     ZGre    C    T        0      0        2 
   3   chr3_61660021     ZHar    C    T        0      0        2 
   3   chr3_61660021   Sample    C    T        0      0        2 
   3   chr3_61671969     AAsi    A    G        1      2        2 
   3   chr3_61671969     AKia    A    G        0      0        2 
   3   chr3_61671969     AOna    A    G        0      0        2 
   3   chr3_61671969     ASom    A    G        1      2        2 
   3   chr3_61671969     HCab    A    G        0      0        2 
   3   chr3_61671969     HPrz    A    G        0      0        2 
   3   chr3_61671969     ZBoe    A    G        0      0        2 
   3   chr3_61671969     ZGre    A    G        0      0        2 
   3   chr3_61671969     ZHar    A    G        0      0        2 
   3   chr3_61671969   Sample    A    G        1      2        2 
   3   chr3_61673939     AAsi    C    T        0      0        2 
   3   chr3_61673939     AKia    C    T        0      0        2 
   3   chr3_61673939     AOna    C    T        0      0        2 
   3   chr3_61673939     ASom    C    T        0      0        2 
   3   chr3_61673939     HCab    C    T        0      0        2 
   3   chr3_61673939     HPrz    C    T        0      0        2 
   3   chr3_61673939     ZBoe    C    T        0      0        2 
   3   chr3_61673939     ZGre    C    T        0      0        2 
   3   chr3_61673939     ZHar    C    T        1      2        2 
   3   chr3_61673939   Sample    C    T        0      0        2 
   3   chr3_61675837     AAsi    A    G        0      0        2 
   3   chr3_61675837     AKia    A    G        0      0        2 
   3   chr3_61675837     AOna    A    G        0      0        2 
   3   chr3_61675837     ASom    A    G        0      0        2 
   3   chr3_61675837     HCab    A    G        0      0        2 
   3   chr3_61675837     HPrz    A    G        0      0        2 
   3   chr3_61675837     ZBoe    A    G        0      0        2 
   3   chr3_61675837     ZGre    A    G        1      2        2 
   3   chr3_61675837     ZHar    A    G        0      0        2 
   3   chr3_61675837   Sample    A    G        0      0        2 
   3   chr3_61678434     AAsi    G    A        0      0        2 
   3   chr3_61678434     AKia    G    A        0      0        2 
   3   chr3_61678434     AOna    G    A        0      0        2 
   3   chr3_61678434     ASom    G    A        0      0        2 
   3   chr3_61678434     HCab    G    A        0      0        2 
   3   chr3_61678434     HPrz    G    A        0      0        2 
   3   chr3_61678434     ZBoe    G    A        1      2        2 
   3   chr3_61678434     ZGre    G    A        0      0        2 
   3   chr3_61678434     ZHar    G    A        0      0        2 
   3   chr3_61678434   Sample    G    A        0      0        2 
   3   chr3_61685941     AAsi    T    G        0      0        2 
   3   chr3_61685941     AKia    T    G      0.5      1        2 
   3   chr3_61685941     AOna    T    G        0      0        2 
   3   chr3_61685941     ASom    T    G        0      0        2 
   3   chr3_61685941     HCab    T    G        0      0        2 
   3   chr3_61685941     HPrz    T    G        0      0        2 
   3   chr3_61685941     ZBoe    T    G        0      0        2 
   3   chr3_61685941     ZGre    T    G        0      0        2 
   3   chr3_61685941     ZHar    T    G        0      0        2 
   3   chr3_61685941   Sample    T    G        0      0        2 
   3   chr3_61695651     AAsi    A    G        1      2        2 
   3   chr3_61695651     AKia    A    G      0.5      1        2 
   3   chr3_61695651     AOna    A    G      0.5      1        2 
   3   chr3_61695651     ASom    A    G        1      2        2 
   3   chr3_61695651     HCab    A    G        0      0        2 
   3   chr3_61695651     HPrz    A    G        0      0        2 
   3   chr3_61695651     ZBoe    A    G        0      0        2 
   3   chr3_61695651     ZGre    A    G        0      0        2 
   3   chr3_61695651     ZHar    A    G        0      0        2 
   3   chr3_61695651   Sample    A    G        1      2        2 
   3   chr3_61703069     AAsi    A    G        0      0        2 
   3   chr3_61703069     AKia    A    G        0      0        2 
   3   chr3_61703069     AOna    A    G        0      0        2 
   3   chr3_61703069     ASom    A    G        0      0        2 
   3   chr3_61703069     HCab    A    G        0      0        2 
   3   chr3_61703069     HPrz    A    G        0      0        2 
   3   chr3_61703069     ZBoe    A    G        0      0        2 
   3   chr3_61703069     ZGre    A    G        0      0        2 
   3   chr3_61703069     ZHar    A    G        1      2        2 
   3   chr3_61703069   Sample    A    G        0      0        2 
   3   chr3_61707941     AAsi    T    C        0      0        2 
   3   chr3_61707941     AKia    T    C      0.5      1        2 
   3   chr3_61707941     AOna    T    C        0      0        2 
   3   chr3_61707941     ASom    T    C        0      0        2 
   3   chr3_61707941     HCab    T    C        0      0        2 
   3   chr3_61707941     HPrz    T    C        0      0        2 
   3   chr3_61707941     ZBoe    T    C        0      0        2 
   3   chr3_61707941     ZGre    T    C        0      0        2 
   3   chr3_61707941     ZHar    T    C        0      0        2 
   3   chr3_61707941   Sample    T    C        0      0        2 
   3   chr3_61708356     AAsi    G    T        1      2        2 
   3   chr3_61708356     AKia    G    T        0      0        2 
   3   chr3_61708356     AOna    G    T        0      0        2 
   3   chr3_61708356     ASom    G    T        1      2        2 
   3   chr3_61708356     HCab    G    T        0      0        2 
   3   chr3_61708356     HPrz    G    T        0      0        2 
   3   chr3_61708356     ZBoe    G    T        0      0        2 
   3   chr3_61708356     ZGre    G    T        0      0        2 
   3   chr3_61708356     ZHar    G    T        0      0        2 
   3   chr3_61708356   Sample    G    T        1      2        2 
   3   chr3_61708827     AAsi    T    C        1      2        2 
   3   chr3_61708827     AKia    T    C        0      0        2 
   3   chr3_61708827     AOna    T    C        0      0        2 
   3   chr3_61708827     ASom    T    C        1      2        2 
   3   chr3_61708827     HCab    T    C        0      0        2 
   3   chr3_61708827     HPrz    T    C        0      0        2 
   3   chr3_61708827     ZBoe    T    C        0      0        2 
   3   chr3_61708827     ZGre    T    C        0      0        2 
   3   chr3_61708827     ZHar    T    C        0      0        2 
   3   chr3_61708827   Sample    T    C        1      2        2 
   3   chr3_61717541     AAsi    A    G      0.5      1        2 
   3   chr3_61717541     AKia    A    G        0      0        2 
   3   chr3_61717541     AOna    A    G        0      0        2 
   3   chr3_61717541     ASom    A    G        0      0        2 
   3   chr3_61717541     HCab    A    G        0      0        2 
   3   chr3_61717541     HPrz    A    G        0      0        2 
   3   chr3_61717541     ZBoe    A    G        0      0        2 
   3   chr3_61717541     ZGre    A    G        0      0        2 
   3   chr3_61717541     ZHar    A    G        0      0        2 
   3   chr3_61717541   Sample    A    G        0      0        2 
   3   chr3_61717580     AAsi    A    G        0      0        2 
   3   chr3_61717580     AKia    A    G        0      0        2 
   3   chr3_61717580     AOna    A    G        0      0        2 
   3   chr3_61717580     ASom    A    G        0      0        2 
   3   chr3_61717580     HCab    A    G      0.5      1        2 
   3   chr3_61717580     HPrz    A    G        0      0        2 
   3   chr3_61717580     ZBoe    A    G        0      0        2 
   3   chr3_61717580     ZGre    A    G        0      0        2 
   3   chr3_61717580     ZHar    A    G        0      0        2 
   3   chr3_61717580   Sample    A    G        0      0        2 
   3   chr3_61719194     AAsi    G    T        0      0        2 
   3   chr3_61719194     AKia    G    T        0      0        2 
   3   chr3_61719194     AOna    G    T        0      0        2 
   3   chr3_61719194     ASom    G    T        0      0        2 
   3   chr3_61719194     HCab    G    T        1      2        2 
   3   chr3_61719194     HPrz    G    T        1      2        2 
   3   chr3_61719194     ZBoe    G    T        0      0        2 
   3   chr3_61719194     ZGre    G    T        0      0        2 
   3   chr3_61719194     ZHar    G    T        0      0        2 
   3   chr3_61719194   Sample    G    T        0      0        2 
   3   chr3_61727644     AAsi    C    T        0      0        2 
   3   chr3_61727644     AKia    C    T        1      2        2 
   3   chr3_61727644     AOna    C    T        0      0        2 
   3   chr3_61727644     ASom    C    T        0      0        2 
   3   chr3_61727644     HCab    C    T        0      0        2 
   3   chr3_61727644     HPrz    C    T        0      0        2 
   3   chr3_61727644     ZBoe    C    T        0      0        2 
   3   chr3_61727644     ZGre    C    T        0      0        2 
   3   chr3_61727644     ZHar    C    T        0      0        2 
   3   chr3_61727644   Sample    C    T        0      0        2 
   3   chr3_61736745     AAsi    G    T        0      0        2 
   3   chr3_61736745     AKia    G    T        0      0        2 
   3   chr3_61736745     AOna    G    T        0      0        2 
   3   chr3_61736745     ASom    G    T        0      0        2 
   3   chr3_61736745     HCab    G    T        0      0        2 
   3   chr3_61736745     HPrz    G    T        0      0        2 
   3   chr3_61736745     ZBoe    G    T        1      2        2 
   3   chr3_61736745     ZGre    G    T        0      0        2 
   3   chr3_61736745     ZHar    G    T        0      0        2 
   3   chr3_61736745   Sample    G    T        0      0        2 
   3   chr3_61739209     AAsi    G    A        0      0        2 
   3   chr3_61739209     AKia    G    A        0      0        2 
   3   chr3_61739209     AOna    G    A        0      0        2 
   3   chr3_61739209     ASom    G    A        0      0        2 
   3   chr3_61739209     HCab    G    A        1      2        2 
   3   chr3_61739209     HPrz    G    A        1      2        2 
   3   chr3_61739209     ZBoe    G    A        0      0        2 
   3   chr3_61739209     ZGre    G    A        0      0        2 
   3   chr3_61739209     ZHar    G    A        0      0        2 
   3   chr3_61739209   Sample    G    A        0      0        2 
   3   chr3_61747279     AAsi    T    C      0.5      1        2 
   3   chr3_61747279     AKia    T    C        0      0        2 
   3   chr3_61747279     AOna    T    C        0      0        2 
   3   chr3_61747279     ASom    T    C        0      0        2 
   3   chr3_61747279     HCab    T    C        0      0        2 
   3   chr3_61747279     HPrz    T    C        0      0        2 
   3   chr3_61747279     ZBoe    T    C        0      0        2 
   3   chr3_61747279     ZGre    T    C        0      0        2 
   3   chr3_61747279     ZHar    T    C        0      0        2 
   3   chr3_61747279   Sample    T    C        0      0        2 
   3   chr3_61757789     AAsi    A    C        0      0        2 
   3   chr3_61757789     AKia    A    C        0      0        2 
   3   chr3_61757789     AOna    A    C        0      0        2 
   3   chr3_61757789     ASom    A    C        0      0        2 
   3   chr3_61757789     HCab    A    C        0      0        2 
   3   chr3_61757789     HPrz    A    C        0      0        2 
   3   chr3_61757789     ZBoe    A    C        0      0        2 
   3   chr3_61757789     ZGre    A    C      0.5      1        2 
   3   chr3_61757789     ZHar    A    C        0      0        2 
   3   chr3_61757789   Sample    A    C        0      0        2 
   3   chr3_61759551     AAsi    A    G        0      0        2 
   3   chr3_61759551     AKia    A    G        0      0        2 
   3   chr3_61759551     AOna    A    G        1      2        2 
   3   chr3_61759551     ASom    A    G        0      0        2 
   3   chr3_61759551     HCab    A    G        0      0        2 
   3   chr3_61759551     HPrz    A    G        0      0        2 
   3   chr3_61759551     ZBoe    A    G        0      0        2 
   3   chr3_61759551     ZGre    A    G        0      0        2 
   3   chr3_61759551     ZHar    A    G        0      0        2 
   3   chr3_61759551   Sample    A    G        0      0        2 
   3   chr3_61761745     AAsi    T    C      0.5      1        2 
   3   chr3_61761745     AKia    T    C        0      0        2 
   3   chr3_61761745     AOna    T    C        0      0        2 
   3   chr3_61761745     ASom    T    C        0      0        2 
   3   chr3_61761745     HCab    T    C        0      0        2 
   3   chr3_61761745     HPrz    T    C        0      0        2 
   3   chr3_61761745     ZBoe    T    C        0      0        2 
   3   chr3_61761745     ZGre    T    C        0      0        2 
   3   chr3_61761745     ZHar    T    C        0      0        2 
   3   chr3_61761745   Sample    T    C        0      0        2 
   3   chr3_61769353     AAsi    G    T        0      0        2 
   3   chr3_61769353     AKia    G    T        0      0        2 
   3   chr3_61769353     AOna    G    T        0      0        2 
   3   chr3_61769353     ASom    G    T        0      0        2 
   3   chr3_61769353     HCab    G    T        0      0        2 
   3   chr3_61769353     HPrz    G    T        0      0        2 
   3   chr3_61769353     ZBoe    G    T        0      0        2 
   3   chr3_61769353     ZGre    G    T      0.5      1        2 
   3   chr3_61769353     ZHar    G    T        0      0        2 
   3   chr3_61769353   Sample    G    T        0      0        2 
   3   chr3_61770791     AAsi    C    T        0      0        2 
   3   chr3_61770791     AKia    C    T        0      0        2 
   3   chr3_61770791     AOna    C    T        0      0        2 
   3   chr3_61770791     ASom    C    T        0      0        2 
   3   chr3_61770791     HCab    C    T        0      0        2 
   3   chr3_61770791     HPrz    C    T        0      0        2 
   3   chr3_61770791     ZBoe    C    T        0      0        2 
   3   chr3_61770791     ZGre    C    T      0.5      1        2 
   3   chr3_61770791     ZHar    C    T        0      0        2 
   3   chr3_61770791   Sample    C    T        0      0        2 
   3   chr3_61795890     AAsi    G    T        0      0        2 
   3   chr3_61795890     AKia    G    T        0      0        2 
   3   chr3_61795890     AOna    G    T      0.5      1        2 
   3   chr3_61795890     ASom    G    T        0      0        2 
   3   chr3_61795890     HCab    G    T        0      0        2 
   3   chr3_61795890     HPrz    G    T        0      0        2 
   3   chr3_61795890     ZBoe    G    T        0      0        2 
   3   chr3_61795890     ZGre    G    T        0      0        2 
   3   chr3_61795890     ZHar    G    T        0      0        2 
   3   chr3_61795890   Sample    G    T        0      0        2 
   3   chr3_61811931     AAsi    A    T        0      0        2 
   3   chr3_61811931     AKia    A    T        0      0        2 
   3   chr3_61811931     AOna    A    T        0      0        2 
   3   chr3_61811931     ASom    A    T        0      0        2 
   3   chr3_61811931     HCab    A    T        0      0        2 
   3   chr3_61811931     HPrz    A    T        0      0        2 
   3   chr3_61811931     ZBoe    A    T      0.5      1        2 
   3   chr3_61811931     ZGre    A    T        0      0        2 
   3   chr3_61811931     ZHar    A    T        0      0        2 
   3   chr3_61811931   Sample    A    T        0      0        2 
   3   chr3_61812066     AAsi    G    T        0      0        2 
   3   chr3_61812066     AKia    G    T        0      0        2 
   3   chr3_61812066     AOna    G    T        0      0        2 
   3   chr3_61812066     ASom    G    T        0      0        2 
   3   chr3_61812066     HCab    G    T        0      0        2 
   3   chr3_61812066     HPrz    G    T        0      0        2 
   3   chr3_61812066     ZBoe    G    T      0.5      1        2 
   3   chr3_61812066     ZGre    G    T        0      0        2 
   3   chr3_61812066     ZHar    G    T        0      0        2 
   3   chr3_61812066   Sample    G    T        0      0        2 
   3   chr3_61815179     AAsi    C    T        0      0        2 
   3   chr3_61815179     AKia    C    T        0      0        2 
   3   chr3_61815179     AOna    C    T        0      0        2 
   3   chr3_61815179     ASom    C    T        0      0        2 
   3   chr3_61815179     HCab    C    T        1      2        2 
   3   chr3_61815179     HPrz    C    T        1      2        2 
   3   chr3_61815179     ZBoe    C    T        0      0        2 
   3   chr3_61815179     ZGre    C    T        0      0        2 
   3   chr3_61815179     ZHar    C    T        0      0        2 
   3   chr3_61815179   Sample    C    T        0      0        2 
   3   chr3_61816625     AAsi    G    C        0      0        2 
   3   chr3_61816625     AKia    G    C        0      0        2 
   3   chr3_61816625     AOna    G    C        0      0        2 
   3   chr3_61816625     ASom    G    C        0      0        2 
   3   chr3_61816625     HCab    G    C        0      0        2 
   3   chr3_61816625     HPrz    G    C        0      0        2 
   3   chr3_61816625     ZBoe    G    C      0.5      1        2 
   3   chr3_61816625     ZGre    G    C        0      0        2 
   3   chr3_61816625     ZHar    G    C        0      0        2 
   3   chr3_61816625   Sample    G    C        0      0        2 
   3   chr3_61819154     AAsi    T    A        0      0        2 
   3   chr3_61819154     AKia    T    A        0      0        2 
   3   chr3_61819154     AOna    T    A        0      0        2 
   3   chr3_61819154     ASom    T    A        0      0        2 
   3   chr3_61819154     HCab    T    A        0      0        2 
   3   chr3_61819154     HPrz    T    A      0.5      1        2 
   3   chr3_61819154     ZBoe    T    A        0      0        2 
   3   chr3_61819154     ZGre    T    A        0      0        2 
   3   chr3_61819154     ZHar    T    A        0      0        2 
   3   chr3_61819154   Sample    T    A        0      0        2 
   3   chr3_61822659     AAsi    G    A        0      0        2 
   3   chr3_61822659     AKia    G    A        0      0        2 
   3   chr3_61822659     AOna    G    A        0      0        2 
   3   chr3_61822659     ASom    G    A        0      0        2 
   3   chr3_61822659     HCab    G    A        1      2        2 
   3   chr3_61822659     HPrz    G    A        1      2        2 
   3   chr3_61822659     ZBoe    G    A        0      0        2 
   3   chr3_61822659     ZGre    G    A        0      0        2 
   3   chr3_61822659     ZHar    G    A        0      0        2 
   3   chr3_61822659   Sample    G    A        0      0        2 
   3   chr3_61822805     AAsi    G    A        0      0        2 
   3   chr3_61822805     AKia    G    A        0      0        2 
   3   chr3_61822805     AOna    G    A        0      0        2 
   3   chr3_61822805     ASom    G    A        1      2        2 
   3   chr3_61822805     HCab    G    A        0      0        2 
   3   chr3_61822805     HPrz    G    A        0      0        2 
   3   chr3_61822805     ZBoe    G    A        0      0        2 
   3   chr3_61822805     ZGre    G    A        0      0        2 
   3   chr3_61822805     ZHar    G    A        0      0        2 
   3   chr3_61822805   Sample    G    A        0      0        2 
   3   chr3_61838251     AAsi    G    T      0.5      1        2 
   3   chr3_61838251     AKia    G    T        0      0        2 
   3   chr3_61838251     AOna    G    T        0      0        2 
   3   chr3_61838251     ASom    G    T        0      0        2 
   3   chr3_61838251     HCab    G    T        0      0        2 
   3   chr3_61838251     HPrz    G    T        0      0        2 
   3   chr3_61838251     ZBoe    G    T        0      0        2 
   3   chr3_61838251     ZGre    G    T        0      0        2 
   3   chr3_61838251     ZHar    G    T        0      0        2 
   3   chr3_61838251   Sample    G    T        1      2        2 
   3   chr3_61840371     AAsi    A    G      0.5      1        2 
   3   chr3_61840371     AKia    A    G        0      0        2 
   3   chr3_61840371     AOna    A    G        0      0        2 
   3   chr3_61840371     ASom    A    G        0      0        2 
   3   chr3_61840371     HCab    A    G        0      0        2 
   3   chr3_61840371     HPrz    A    G        0      0        2 
   3   chr3_61840371     ZBoe    A    G        0      0        2 
   3   chr3_61840371     ZGre    A    G        0      0        2 
   3   chr3_61840371     ZHar    A    G        0      0        2 
   3   chr3_61840371   Sample    A    G        0      0        2 
   3   chr3_61841842     AAsi    C    G        0      0        2 
   3   chr3_61841842     AKia    C    G        0      0        2 
   3   chr3_61841842     AOna    C    G        0      0        2 
   3   chr3_61841842     ASom    C    G        0      0        2 
   3   chr3_61841842     HCab    C    G        0      0        2 
   3   chr3_61841842     HPrz    C    G        0      0        2 
   3   chr3_61841842     ZBoe    C    G        0      0        2 
   3   chr3_61841842     ZGre    C    G        0      0        2 
   3   chr3_61841842     ZHar    C    G        1      2        2 
   3   chr3_61841842   Sample    C    G        0      0        2 
   3   chr3_61847939     AAsi    G    T        0      0        2 
   3   chr3_61847939     AKia    G    T        0      0        2 
   3   chr3_61847939     AOna    G    T        0      0        2 
   3   chr3_61847939     ASom    G    T        0      0        2 
   3   chr3_61847939     HCab    G    T      0.5      1        2 
   3   chr3_61847939     HPrz    G    T        0      0        2 
   3   chr3_61847939     ZBoe    G    T        0      0        2 
   3   chr3_61847939     ZGre    G    T        0      0        2 
   3   chr3_61847939     ZHar    G    T        0      0        2 
   3   chr3_61847939   Sample    G    T        0      0        2 
   3   chr3_61852451     AAsi    C    A        0      0        2 
   3   chr3_61852451     AKia    C    A        0      0        2 
   3   chr3_61852451     AOna    C    A        0      0        2 
   3   chr3_61852451     ASom    C    A        0      0        2 
   3   chr3_61852451     HCab    C    A        0      0        2 
   3   chr3_61852451     HPrz    C    A        0      0        2 
   3   chr3_61852451     ZBoe    C    A      0.5      1        2 
   3   chr3_61852451     ZGre    C    A        0      0        2 
   3   chr3_61852451     ZHar    C    A        0      0        2 
   3   chr3_61852451   Sample    C    A        0      0        2 
   3   chr3_61852481     AAsi    C    A        0      0        2 
   3   chr3_61852481     AKia    C    A        0      0        2 
   3   chr3_61852481     AOna    C    A        0      0        2 
   3   chr3_61852481     ASom    C    A        0      0        2 
   3   chr3_61852481     HCab    C    A        0      0        2 
   3   chr3_61852481     HPrz    C    A        0      0        2 
   3   chr3_61852481     ZBoe    C    A        0      0        2 
   3   chr3_61852481     ZGre    C    A        0      0        2 
   3   chr3_61852481     ZHar    C    A        1      2        2 
   3   chr3_61852481   Sample    C    A        0      0        2 
   3   chr3_61863833     AAsi    G    A        0      0        2 
   3   chr3_61863833     AKia    G    A        0      0        2 
   3   chr3_61863833     AOna    G    A      0.5      1        2 
   3   chr3_61863833     ASom    G    A        0      0        2 
   3   chr3_61863833     HCab    G    A        0      0        2 
   3   chr3_61863833     HPrz    G    A        0      0        2 
   3   chr3_61863833     ZBoe    G    A        0      0        2 
   3   chr3_61863833     ZGre    G    A        0      0        2 
   3   chr3_61863833     ZHar    G    A        0      0        2 
   3   chr3_61863833   Sample    G    A        0      0        2 
   3   chr3_61893544     AAsi    A    G        0      0        2 
   3   chr3_61893544     AKia    A    G        0      0        2 
   3   chr3_61893544     AOna    A    G        0      0        2 
   3   chr3_61893544     ASom    A    G        0      0        2 
   3   chr3_61893544     HCab    A    G        0      0        2 
   3   chr3_61893544     HPrz    A    G      0.5      1        2 
   3   chr3_61893544     ZBoe    A    G        0      0        2 
   3   chr3_61893544     ZGre    A    G        0      0        2 
   3   chr3_61893544     ZHar    A    G        0      0        2 
   3   chr3_61893544   Sample    A    G        0      0        2 
   3   chr3_61902026     AAsi    C    A        1      2        2 
   3   chr3_61902026     AKia    C    A        0      0        2 
   3   chr3_61902026     AOna    C    A        0      0        2 
   3   chr3_61902026     ASom    C    A        1      2        2 
   3   chr3_61902026     HCab    C    A        0      0        2 
   3   chr3_61902026     HPrz    C    A        0      0        2 
   3   chr3_61902026     ZBoe    C    A        0      0        2 
   3   chr3_61902026     ZGre    C    A        0      0        2 
   3   chr3_61902026     ZHar    C    A        0      0        2 
   3   chr3_61902026   Sample    C    A        1      2        2 
   3   chr3_61903324     AAsi    G    A        0      0        2 
   3   chr3_61903324     AKia    G    A        0      0        2 
   3   chr3_61903324     AOna    G    A        0      0        2 
   3   chr3_61903324     ASom    G    A        0      0        2 
   3   chr3_61903324     HCab    G    A        0      0        2 
   3   chr3_61903324     HPrz    G    A        0      0        2 
   3   chr3_61903324     ZBoe    G    A      0.5      1        2 
   3   chr3_61903324     ZGre    G    A        0      0        2 
   3   chr3_61903324     ZHar    G    A        0      0        2 
   3   chr3_61903324   Sample    G    A        0      0        2 
   3   chr3_61905401     AAsi    C    T        0      0        2 
   3   chr3_61905401     AKia    C    T        0      0        2 
   3   chr3_61905401     AOna    C    T        0      0        2 
   3   chr3_61905401     ASom    C    T        0      0        2 
   3   chr3_61905401     HCab    C    T        0      0        2 
   3   chr3_61905401     HPrz    C    T      0.5      1        2 
   3   chr3_61905401     ZBoe    C    T        0      0        2 
   3   chr3_61905401     ZGre    C    T        0      0        2 
   3   chr3_61905401     ZHar    C    T        0      0        2 
   3   chr3_61905401   Sample    C    T        0      0        2 
   3   chr3_61924447     AAsi    A    T        0      0        2 
   3   chr3_61924447     AKia    A    T        0      0        2 
   3   chr3_61924447     AOna    A    T        1      2        2 
   3   chr3_61924447     ASom    A    T        0      0        2 
   3   chr3_61924447     HCab    A    T        0      0        2 
   3   chr3_61924447     HPrz    A    T        0      0        2 
   3   chr3_61924447     ZBoe    A    T        0      0        2 
   3   chr3_61924447     ZGre    A    T        0      0        2 
   3   chr3_61924447     ZHar    A    T        0      0        2 
   3   chr3_61924447   Sample    A    T        0      0        2 
   3   chr3_61929327     AAsi    G    T        0      0        2 
   3   chr3_61929327     AKia    G    T        0      0        2 
   3   chr3_61929327     AOna    G    T        0      0        2 
   3   chr3_61929327     ASom    G    T        0      0        2 
   3   chr3_61929327     HCab    G    T        0      0        2 
   3   chr3_61929327     HPrz    G    T      0.5      1        2 
   3   chr3_61929327     ZBoe    G    T        0      0        2 
   3   chr3_61929327     ZGre    G    T        0      0        2 
   3   chr3_61929327     ZHar    G    T        0      0        2 
   3   chr3_61929327   Sample    G    T        0      0        2 
   3   chr3_61932035     AAsi    A    G        0      0        2 
   3   chr3_61932035     AKia    A    G        0      0        2 
   3   chr3_61932035     AOna    A    G        0      0        2 
   3   chr3_61932035     ASom    A    G        0      0        2 
   3   chr3_61932035     HCab    A    G        1      2        2 
   3   chr3_61932035     HPrz    A    G        1      2        2 
   3   chr3_61932035     ZBoe    A    G        0      0        2 
   3   chr3_61932035     ZGre    A    G        0      0        2 
   3   chr3_61932035     ZHar    A    G        0      0        2 
   3   chr3_61932035   Sample    A    G        0      0        2 
   3   chr3_61940486     AAsi    A    T        0      0        2 
   3   chr3_61940486     AKia    A    T        0      0        2 
   3   chr3_61940486     AOna    A    T        0      0        2 
   3   chr3_61940486     ASom    A    T        0      0        2 
   3   chr3_61940486     HCab    A    T        1      2        2 
   3   chr3_61940486     HPrz    A    T        1      2        2 
   3   chr3_61940486     ZBoe    A    T        0      0        2 
   3   chr3_61940486     ZGre    A    T        0      0        2 
   3   chr3_61940486     ZHar    A    T        0      0        2 
   3   chr3_61940486   Sample    A    T        0      0        2 
   3   chr3_61942638     AAsi    T    A        1      2        2 
   3   chr3_61942638     AKia    T    A        0      0        2 
   3   chr3_61942638     AOna    T    A        0      0        2 
   3   chr3_61942638     ASom    T    A        1      2        2 
   3   chr3_61942638     HCab    T    A        0      0        2 
   3   chr3_61942638     HPrz    T    A        0      0        2 
   3   chr3_61942638     ZBoe    T    A        0      0        2 
   3   chr3_61942638     ZGre    T    A        0      0        2 
   3   chr3_61942638     ZHar    T    A        0      0        2 
   3   chr3_61942638   Sample    T    A        1      2        2 
   3   chr3_61942901     AAsi    C    T        0      0        2 
   3   chr3_61942901     AKia    C    T        0      0        2 
   3   chr3_61942901     AOna    C    T        0      0        2 
   3   chr3_61942901     ASom    C    T        0      0        2 
   3   chr3_61942901     HCab    C    T        0      0        2 
   3   chr3_61942901     HPrz    C    T        0      0        2 
   3   chr3_61942901     ZBoe    C    T        0      0        2 
   3   chr3_61942901     ZGre    C    T        1      2        2 
   3   chr3_61942901     ZHar    C    T        0      0        2 
   3   chr3_61942901   Sample    C    T        0      0        2 
   3   chr3_61953987     AAsi    T    C      0.5      1        2 
   3   chr3_61953987     AKia    T    C        0      0        2 
   3   chr3_61953987     AOna    T    C        0      0        2 
   3   chr3_61953987     ASom    T    C        1      2        2 
   3   chr3_61953987     HCab    T    C        0      0        2 
   3   chr3_61953987     HPrz    T    C        0      0        2 
   3   chr3_61953987     ZBoe    T    C        0      0        2 
   3   chr3_61953987     ZGre    T    C        0      0        2 
   3   chr3_61953987     ZHar    T    C        0      0        2 
   3   chr3_61953987   Sample    T    C        0      0        2 
   3   chr3_61954313     AAsi    G    A        0      0        2 
   3   chr3_61954313     AKia    G    A        1      2        2 
   3   chr3_61954313     AOna    G    A        0      0        2 
   3   chr3_61954313     ASom    G    A        0      0        2 
   3   chr3_61954313     HCab    G    A        0      0        2 
   3   chr3_61954313     HPrz    G    A        0      0        2 
   3   chr3_61954313     ZBoe    G    A        0      0        2 
   3   chr3_61954313     ZGre    G    A        0      0        2 
   3   chr3_61954313     ZHar    G    A        0      0        2 
   3   chr3_61954313   Sample    G    A        0      0        2 
   3   chr3_61956202     AAsi    C    T        0      0        2 
   3   chr3_61956202     AKia    C    T        0      0        2 
   3   chr3_61956202     AOna    C    T        0      0        2 
   3   chr3_61956202     ASom    C    T        0      0        2 
   3   chr3_61956202     HCab    C    T        1      2        2 
   3   chr3_61956202     HPrz    C    T        1      2        2 
   3   chr3_61956202     ZBoe    C    T        0      0        2 
   3   chr3_61956202     ZGre    C    T        0      0        2 
   3   chr3_61956202     ZHar    C    T        0      0        2 
   3   chr3_61956202   Sample    C    T        0      0        2 
   3   chr3_61965438     AAsi    G    A        0      0        2 
   3   chr3_61965438     AKia    G    A      0.5      1        2 
   3   chr3_61965438     AOna    G    A        0      0        2 
   3   chr3_61965438     ASom    G    A        0      0        2 
   3   chr3_61965438     HCab    G    A        0      0        2 
   3   chr3_61965438     HPrz    G    A        0      0        2 
   3   chr3_61965438     ZBoe    G    A        0      0        2 
   3   chr3_61965438     ZGre    G    A        0      0        2 
   3   chr3_61965438     ZHar    G    A        0      0        2 
   3   chr3_61965438   Sample    G    A        0      0        2 
   3   chr3_61971376     AAsi    T    C        0      0        2 
   3   chr3_61971376     AKia    T    C        0      0        2 
   3   chr3_61971376     AOna    T    C        0      0        2 
   3   chr3_61971376     ASom    T    C        0      0        2 
   3   chr3_61971376     HCab    T    C      0.5      1        2 
   3   chr3_61971376     HPrz    T    C        0      0        2 
   3   chr3_61971376     ZBoe    T    C        0      0        2 
   3   chr3_61971376     ZGre    T    C        0      0        2 
   3   chr3_61971376     ZHar    T    C        0      0        2 
   3   chr3_61971376   Sample    T    C        0      0        2 
   3   chr3_61975702     AAsi    A    G        0      0        2 
   3   chr3_61975702     AKia    A    G        0      0        2 
   3   chr3_61975702     AOna    A    G        0      0        2 
   3   chr3_61975702     ASom    A    G        0      0        2 
   3   chr3_61975702     HCab    A    G        1      2        2 
   3   chr3_61975702     HPrz    A    G        1      2        2 
   3   chr3_61975702     ZBoe    A    G        0      0        2 
   3   chr3_61975702     ZGre    A    G        0      0        2 
   3   chr3_61975702     ZHar    A    G        0      0        2 
   3   chr3_61975702   Sample    A    G        0      0        2 
   3   chr3_61976530     AAsi    C    T        0      0        2 
   3   chr3_61976530     AKia    C    T        0      0        2 
   3   chr3_61976530     AOna    C    T        0      0        2 
   3   chr3_61976530     ASom    C    T        0      0        2 
   3   chr3_61976530     HCab    C    T        0      0        2 
   3   chr3_61976530     HPrz    C    T        0      0        2 
   3   chr3_61976530     ZBoe    C    T      0.5      1        2 
   3   chr3_61976530     ZGre    C    T        0      0        2 
   3   chr3_61976530     ZHar    C    T        0      0        2 
   3   chr3_61976530   Sample    C    T        0      0        2 
   3   chr3_61978212     AAsi    T    C        0      0        2 
   3   chr3_61978212     AKia    T    C        0      0        2 
   3   chr3_61978212     AOna    T    C        0      0        2 
   3   chr3_61978212     ASom    T    C        0      0        2 
   3   chr3_61978212     HCab    T    C        1      2        2 
   3   chr3_61978212     HPrz    T    C        1      2        2 
   3   chr3_61978212     ZBoe    T    C        0      0        2 
   3   chr3_61978212     ZGre    T    C        0      0        2 
   3   chr3_61978212     ZHar    T    C        0      0        2 
   3   chr3_61978212   Sample    T    C        0      0        2 
   3   chr3_61978524     AAsi    T    A        0      0        2 
   3   chr3_61978524     AKia    T    A        0      0        2 
   3   chr3_61978524     AOna    T    A        0      0        2 
   3   chr3_61978524     ASom    T    A        0      0        2 
   3   chr3_61978524     HCab    T    A        0      0        2 
   3   chr3_61978524     HPrz    T    A        0      0        2 
   3   chr3_61978524     ZBoe    T    A        0      0        2 
   3   chr3_61978524     ZGre    T    A        0      0        2 
   3   chr3_61978524     ZHar    T    A        1      2        2 
   3   chr3_61978524   Sample    T    A        0      0        2 
   3   chr3_61991754     AAsi    A    G        0      0        2 
   3   chr3_61991754     AKia    A    G        1      2        2 
   3   chr3_61991754     AOna    A    G        1      2        2 
   3   chr3_61991754     ASom    A    G        0      0        2 
   3   chr3_61991754     HCab    A    G        0      0        2 
   3   chr3_61991754     HPrz    A    G        0      0        2 
   3   chr3_61991754     ZBoe    A    G        0      0        2 
   3   chr3_61991754     ZGre    A    G        0      0        2 
   3   chr3_61991754     ZHar    A    G        0      0        2 
   3   chr3_61991754   Sample    A    G        0      0        2 
   3   chr3_61996508     AAsi    C    A        0      0        2 
   3   chr3_61996508     AKia    C    A        0      0        2 
   3   chr3_61996508     AOna    C    A        0      0        2 
   3   chr3_61996508     ASom    C    A        0      0        2 
   3   chr3_61996508     HCab    C    A        0      0        2 
   3   chr3_61996508     HPrz    C    A        0      0        2 
   3   chr3_61996508     ZBoe    C    A      0.5      1        2 
   3   chr3_61996508     ZGre    C    A        1      2        2 
   3   chr3_61996508     ZHar    C    A        0      0        2 
   3   chr3_61996508   Sample    C    A        0      0        2 
   3   chr3_62004697     AAsi    A    T        0      0        2 
   3   chr3_62004697     AKia    A    T        0      0        2 
   3   chr3_62004697     AOna    A    T        0      0        2 
   3   chr3_62004697     ASom    A    T        0      0        2 
   3   chr3_62004697     HCab    A    T        0      0        2 
   3   chr3_62004697     HPrz    A    T        0      0        2 
   3   chr3_62004697     ZBoe    A    T      0.5      1        2 
   3   chr3_62004697     ZGre    A    T        0      0        2 
   3   chr3_62004697     ZHar    A    T        0      0        2 
   3   chr3_62004697   Sample    A    T        0      0        2 
   3   chr3_62004893     AAsi    G    A        1      2        2 
   3   chr3_62004893     AKia    G    A        0      0        2 
   3   chr3_62004893     AOna    G    A        0      0        2 
   3   chr3_62004893     ASom    G    A        0      0        2 
   3   chr3_62004893     HCab    G    A        0      0        2 
   3   chr3_62004893     HPrz    G    A        0      0        2 
   3   chr3_62004893     ZBoe    G    A        0      0        2 
   3   chr3_62004893     ZGre    G    A        0      0        2 
   3   chr3_62004893     ZHar    G    A        0      0        2 
   3   chr3_62004893   Sample    G    A        1      2        2 
   3   chr3_62004915     AAsi    C    G        1      2        2 
   3   chr3_62004915     AKia    C    G        0      0        2 
   3   chr3_62004915     AOna    C    G        0      0        2 
   3   chr3_62004915     ASom    C    G        1      2        2 
   3   chr3_62004915     HCab    C    G        0      0        2 
   3   chr3_62004915     HPrz    C    G        0      0        2 
   3   chr3_62004915     ZBoe    C    G        0      0        2 
   3   chr3_62004915     ZGre    C    G        0      0        2 
   3   chr3_62004915     ZHar    C    G        0      0        2 
   3   chr3_62004915   Sample    C    G        1      2        2 
   3   chr3_62006713     AAsi    A    G        0      0        2 
   3   chr3_62006713     AKia    A    G        1      2        2 
   3   chr3_62006713     AOna    A    G        0      0        2 
   3   chr3_62006713     ASom    A    G        0      0        2 
   3   chr3_62006713     HCab    A    G        0      0        2 
   3   chr3_62006713     HPrz    A    G        0      0        2 
   3   chr3_62006713     ZBoe    A    G        0      0        2 
   3   chr3_62006713     ZGre    A    G        0      0        2 
   3   chr3_62006713     ZHar    A    G        0      0        2 
   3   chr3_62006713   Sample    A    G        0      0        2 
   3   chr3_62011870     AAsi    A    T        0      0        2 
   3   chr3_62011870     AKia    A    T        0      0        2 
   3   chr3_62011870     AOna    A    T        1      2        2 
   3   chr3_62011870     ASom    A    T        0      0        2 
   3   chr3_62011870     HCab    A    T        0      0        2 
   3   chr3_62011870     HPrz    A    T        0      0        2 
   3   chr3_62011870     ZBoe    A    T        0      0        2 
   3   chr3_62011870     ZGre    A    T        0      0        2 
   3   chr3_62011870     ZHar    A    T        0      0        2 
   3   chr3_62011870   Sample    A    T        0      0        2 
   3   chr3_62017637     AAsi    C    A        0      0        2 
   3   chr3_62017637     AKia    C    A        0      0        2 
   3   chr3_62017637     AOna    C    A        0      0        2 
   3   chr3_62017637     ASom    C    A        0      0        2 
   3   chr3_62017637     HCab    C    A        0      0        2 
   3   chr3_62017637     HPrz    C    A        0      0        2 
   3   chr3_62017637     ZBoe    C    A      0.5      1        2 
   3   chr3_62017637     ZGre    C    A        0      0        2 
   3   chr3_62017637     ZHar    C    A        0      0        2 
   3   chr3_62017637   Sample    C    A        0      0        2 
   3   chr3_62018194     AAsi    T    C        0      0        2 
   3   chr3_62018194     AKia    T    C        0      0        2 
   3   chr3_62018194     AOna    T    C        0      0        2 
   3   chr3_62018194     ASom    T    C        0      0        2 
   3   chr3_62018194     HCab    T    C        0      0        2 
   3   chr3_62018194     HPrz    T    C        0      0        2 
   3   chr3_62018194     ZBoe    T    C        1      2        2 
   3   chr3_62018194     ZGre    T    C        1      2        2 
   3   chr3_62018194     ZHar    T    C        1      2        2 
   3   chr3_62018194   Sample    T    C        0      0        2 
   3   chr3_62019255     AAsi    A    G        0      0        2 
   3   chr3_62019255     AKia    A    G        0      0        2 
   3   chr3_62019255     AOna    A    G        0      0        2 
   3   chr3_62019255     ASom    A    G        1      2        2 
   3   chr3_62019255     HCab    A    G        0      0        2 
   3   chr3_62019255     HPrz    A    G        0      0        2 
   3   chr3_62019255     ZBoe    A    G        0      0        2 
   3   chr3_62019255     ZGre    A    G        0      0        2 
   3   chr3_62019255     ZHar    A    G        0      0        2 
   3   chr3_62019255   Sample    A    G        0      0        2 
   3   chr3_62019500     AAsi    C    T        0      0        2 
   3   chr3_62019500     AKia    C    T        0      0        2 
   3   chr3_62019500     AOna    C    T        0      0        2 
   3   chr3_62019500     ASom    C    T        0      0        2 
   3   chr3_62019500     HCab    C    T        0      0        2 
   3   chr3_62019500     HPrz    C    T        0      0        2 
   3   chr3_62019500     ZBoe    C    T        0      0        2 
   3   chr3_62019500     ZGre    C    T        0      0        2 
   3   chr3_62019500     ZHar    C    T        1      2        2 
   3   chr3_62019500   Sample    C    T        0      0        2 
   3   chr3_62023774     AAsi    T    C        0      0        2 
   3   chr3_62023774     AKia    T    C        0      0        2 
   3   chr3_62023774     AOna    T    C        0      0        2 
   3   chr3_62023774     ASom    T    C        0      0        2 
   3   chr3_62023774     HCab    T    C        0      0        2 
   3   chr3_62023774     HPrz    T    C        0      0        2 
   3   chr3_62023774     ZBoe    T    C      0.5      1        2 
   3   chr3_62023774     ZGre    T    C        0      0        2 
   3   chr3_62023774     ZHar    T    C        0      0        2 
   3   chr3_62023774   Sample    T    C        0      0        2 
   3   chr3_62024688     AAsi    T    C        0      0        2 
   3   chr3_62024688     AKia    T    C        0      0        2 
   3   chr3_62024688     AOna    T    C        0      0        2 
   3   chr3_62024688     ASom    T    C        0      0        2 
   3   chr3_62024688     HCab    T    C        1      2        2 
   3   chr3_62024688     HPrz    T    C        1      2        2 
   3   chr3_62024688     ZBoe    T    C        0      0        2 
   3   chr3_62024688     ZGre    T    C        0      0        2 
   3   chr3_62024688     ZHar    T    C        0      0        2 
   3   chr3_62024688   Sample    T    C        0      0        2 
   3   chr3_62024838     AAsi    A    G        0      0        2 
   3   chr3_62024838     AKia    A    G        0      0        2 
   3   chr3_62024838     AOna    A    G        0      0        2 
   3   chr3_62024838     ASom    A    G        0      0        2 
   3   chr3_62024838     HCab    A    G        0      0        2 
   3   chr3_62024838     HPrz    A    G        0      0        2 
   3   chr3_62024838     ZBoe    A    G        0      0        2 
   3   chr3_62024838     ZGre    A    G        0      0        2 
   3   chr3_62024838     ZHar    A    G        1      2        2 
   3   chr3_62024838   Sample    A    G        0      0        2 
   3   chr3_62027051     AAsi    T    A        0      0        2 
   3   chr3_62027051     AKia    T    A        0      0        2 
   3   chr3_62027051     AOna    T    A        0      0        2 
   3   chr3_62027051     ASom    T    A        0      0        2 
   3   chr3_62027051     HCab    T    A        0      0        2 
   3   chr3_62027051     HPrz    T    A        0      0        2 
   3   chr3_62027051     ZBoe    T    A        1      2        2 
   3   chr3_62027051     ZGre    T    A        1      2        2 
   3   chr3_62027051     ZHar    T    A        1      2        2 
   3   chr3_62027051   Sample    T    A        0      0        2 
   3   chr3_62029986     AAsi    T    C        0      0        2 
   3   chr3_62029986     AKia    T    C        0      0        2 
   3   chr3_62029986     AOna    T    C        0      0        2 
   3   chr3_62029986     ASom    T    C        0      0        2 
   3   chr3_62029986     HCab    T    C      0.5      1        2 
   3   chr3_62029986     HPrz    T    C        0      0        2 
   3   chr3_62029986     ZBoe    T    C        0      0        2 
   3   chr3_62029986     ZGre    T    C        0      0        2 
   3   chr3_62029986     ZHar    T    C        0      0        2 
   3   chr3_62029986   Sample    T    C        0      0        2 
   3   chr3_62030529     AAsi    G    C        0      0        2 
   3   chr3_62030529     AKia    G    C        0      0        2 
   3   chr3_62030529     AOna    G    C        0      0        2 
   3   chr3_62030529     ASom    G    C        0      0        2 
   3   chr3_62030529     HCab    G    C        0      0        2 
   3   chr3_62030529     HPrz    G    C        0      0        2 
   3   chr3_62030529     ZBoe    G    C        1      2        2 
   3   chr3_62030529     ZGre    G    C        0      0        2 
   3   chr3_62030529     ZHar    G    C        0      0        2 
   3   chr3_62030529   Sample    G    C        0      0        2 
   3   chr3_62035133     AAsi    G    T        0      0        2 
   3   chr3_62035133     AKia    G    T        1      2        2 
   3   chr3_62035133     AOna    G    T        1      2        2 
   3   chr3_62035133     ASom    G    T        0      0        2 
   3   chr3_62035133     HCab    G    T        0      0        2 
   3   chr3_62035133     HPrz    G    T        0      0        2 
   3   chr3_62035133     ZBoe    G    T        0      0        2 
   3   chr3_62035133     ZGre    G    T        0      0        2 
   3   chr3_62035133     ZHar    G    T        0      0        2 
   3   chr3_62035133   Sample    G    T        0      0        2 
   3   chr3_62035689     AAsi    C    T        0      0        2 
   3   chr3_62035689     AKia    C    T        0      0        2 
   3   chr3_62035689     AOna    C    T        0      0        2 
   3   chr3_62035689     ASom    C    T        0      0        2 
   3   chr3_62035689     HCab    C    T        0      0        2 
   3   chr3_62035689     HPrz    C    T        0      0        2 
   3   chr3_62035689     ZBoe    C    T        1      2        2 
   3   chr3_62035689     ZGre    C    T        0      0        2 
   3   chr3_62035689     ZHar    C    T        0      0        2 
   3   chr3_62035689   Sample    C    T        0      0        2 
   3   chr3_62041999     AAsi    G    A      0.5      1        2 
   3   chr3_62041999     AKia    G    A        0      0        2 
   3   chr3_62041999     AOna    G    A        0      0        2 
   3   chr3_62041999     ASom    G    A        0      0        2 
   3   chr3_62041999     HCab    G    A        0      0        2 
   3   chr3_62041999     HPrz    G    A        0      0        2 
   3   chr3_62041999     ZBoe    G    A        0      0        2 
   3   chr3_62041999     ZGre    G    A        0      0        2 
   3   chr3_62041999     ZHar    G    A        0      0        2 
   3   chr3_62041999   Sample    G    A        0      0        2 
   3   chr3_62048709     AAsi    G    A      0.5      1        2 
   3   chr3_62048709     AKia    G    A        0      0        2 
   3   chr3_62048709     AOna    G    A        0      0        2 
   3   chr3_62048709     ASom    G    A        0      0        2 
   3   chr3_62048709     HCab    G    A        1      2        2 
   3   chr3_62048709     HPrz    G    A        1      2        2 
   3   chr3_62048709     ZBoe    G    A        0      0        2 
   3   chr3_62048709     ZGre    G    A        0      0        2 
   3   chr3_62048709     ZHar    G    A        0      0        2 
   3   chr3_62048709   Sample    G    A        1      2        2 
   3   chr3_62056467     AAsi    G    A        1      2        2 
   3   chr3_62056467     AKia    G    A        0      0        2 
   3   chr3_62056467     AOna    G    A        0      0        2 
   3   chr3_62056467     ASom    G    A        1      2        2 
   3   chr3_62056467     HCab    G    A        0      0        2 
   3   chr3_62056467     HPrz    G    A        0      0        2 
   3   chr3_62056467     ZBoe    G    A        0      0        2 
   3   chr3_62056467     ZGre    G    A        0      0        2 
   3   chr3_62056467     ZHar    G    A        0      0        2 
   3   chr3_62056467   Sample    G    A        1      2        2 
   3   chr3_62062350     AAsi    T    C        0      0        2 
   3   chr3_62062350     AKia    T    C        0      0        2 
   3   chr3_62062350     AOna    T    C        0      0        2 
   3   chr3_62062350     ASom    T    C        0      0        2 
   3   chr3_62062350     HCab    T    C        0      0        2 
   3   chr3_62062350     HPrz    T    C      0.5      1        2 
   3   chr3_62062350     ZBoe    T    C        0      0        2 
   3   chr3_62062350     ZGre    T    C        0      0        2 
   3   chr3_62062350     ZHar    T    C        0      0        2 
   3   chr3_62062350   Sample    T    C        0      0        2 
   3   chr3_62064642     AAsi    G    C        0      0        2 
   3   chr3_62064642     AKia    G    C        0      0        2 
   3   chr3_62064642     AOna    G    C        0      0        2 
   3   chr3_62064642     ASom    G    C        0      0        2 
   3   chr3_62064642     HCab    G    C        1      2        2 
   3   chr3_62064642     HPrz    G    C        1      2        2 
   3   chr3_62064642     ZBoe    G    C        0      0        2 
   3   chr3_62064642     ZGre    G    C        0      0        2 
   3   chr3_62064642     ZHar    G    C        0      0        2 
   3   chr3_62064642   Sample    G    C        0      0        2 
   3   chr3_62064676     AAsi    A    G        0      0        2 
   3   chr3_62064676     AKia    A    G        1      2        2 
   3   chr3_62064676     AOna    A    G        1      2        2 
   3   chr3_62064676     ASom    A    G        0      0        2 
   3   chr3_62064676     HCab    A    G        0      0        2 
   3   chr3_62064676     HPrz    A    G        0      0        2 
   3   chr3_62064676     ZBoe    A    G        0      0        2 
   3   chr3_62064676     ZGre    A    G        0      0        2 
   3   chr3_62064676     ZHar    A    G        0      0        2 
   3   chr3_62064676   Sample    A    G        0      0        2 
   3   chr3_62066928     AAsi    A    G        0      0        2 
   3   chr3_62066928     AKia    A    G        0      0        2 
   3   chr3_62066928     AOna    A    G        0      0        2 
   3   chr3_62066928     ASom    A    G        0      0        2 
   3   chr3_62066928     HCab    A    G        0      0        2 
   3   chr3_62066928     HPrz    A    G        0      0        2 
   3   chr3_62066928     ZBoe    A    G        0      0        2 
   3   chr3_62066928     ZGre    A    G        0      0        2 
   3   chr3_62066928     ZHar    A    G      0.5      1        2 
   3   chr3_62066928   Sample    A    G        0      0        2 
   3   chr3_62067622     AAsi    A    T        0      0        2 
   3   chr3_62067622     AKia    A    T        0      0        2 
   3   chr3_62067622     AOna    A    T        0      0        2 
   3   chr3_62067622     ASom    A    T        0      0        2 
   3   chr3_62067622     HCab    A    T        1      2        2 
   3   chr3_62067622     HPrz    A    T        1      2        2 
   3   chr3_62067622     ZBoe    A    T        0      0        2 
   3   chr3_62067622     ZGre    A    T        0      0        2 
   3   chr3_62067622     ZHar    A    T        0      0        2 
   3   chr3_62067622   Sample    A    T        0      0        2 
   3   chr3_62070129     AAsi    A    C        0      0        2 
   3   chr3_62070129     AKia    A    C        0      0        2 
   3   chr3_62070129     AOna    A    C        0      0        2 
   3   chr3_62070129     ASom    A    C        0      0        2 
   3   chr3_62070129     HCab    A    C        1      2        2 
   3   chr3_62070129     HPrz    A    C        1      2        2 
   3   chr3_62070129     ZBoe    A    C        0      0        2 
   3   chr3_62070129     ZGre    A    C        0      0        2 
   3   chr3_62070129     ZHar    A    C        0      0        2 
   3   chr3_62070129   Sample    A    C        0      0        2 
   3   chr3_62071826     AAsi    T    G        0      0        2 
   3   chr3_62071826     AKia    T    G        0      0        2 
   3   chr3_62071826     AOna    T    G      0.5      1        2 
   3   chr3_62071826     ASom    T    G        0      0        2 
   3   chr3_62071826     HCab    T    G        0      0        2 
   3   chr3_62071826     HPrz    T    G        0      0        2 
   3   chr3_62071826     ZBoe    T    G        0      0        2 
   3   chr3_62071826     ZGre    T    G        0      0        2 
   3   chr3_62071826     ZHar    T    G        0      0        2 
   3   chr3_62071826   Sample    T    G        0      0        2 
   3   chr3_62085640     AAsi    A    G        0      0        2 
   3   chr3_62085640     AKia    A    G        0      0        2 
   3   chr3_62085640     AOna    A    G        0      0        2 
   3   chr3_62085640     ASom    A    G        0      0        2 
   3   chr3_62085640     HCab    A    G      0.5      1        2 
   3   chr3_62085640     HPrz    A    G        1      2        2 
   3   chr3_62085640     ZBoe    A    G        0      0        2 
   3   chr3_62085640     ZGre    A    G        0      0        2 
   3   chr3_62085640     ZHar    A    G        0      0        2 
   3   chr3_62085640   Sample    A    G        0      0        2 
   3   chr3_62086311     AAsi    C    A        1      2        2 
   3   chr3_62086311     AKia    C    A        0      0        2 
   3   chr3_62086311     AOna    C    A        0      0        2 
   3   chr3_62086311     ASom    C    A        1      2        2 
   3   chr3_62086311     HCab    C    A        0      0        2 
   3   chr3_62086311     HPrz    C    A        0      0        2 
   3   chr3_62086311     ZBoe    C    A        0      0        2 
   3   chr3_62086311     ZGre    C    A        0      0        2 
   3   chr3_62086311     ZHar    C    A        0      0        2 
   3   chr3_62086311   Sample    C    A        1      2        2 
   3   chr3_62087392     AAsi    G    A        0      0        2 
   3   chr3_62087392     AKia    G    A        0      0        2 
   3   chr3_62087392     AOna    G    A        0      0        2 
   3   chr3_62087392     ASom    G    A        0      0        2 
   3   chr3_62087392     HCab    G    A        0      0        2 
   3   chr3_62087392     HPrz    G    A        0      0        2 
   3   chr3_62087392     ZBoe    G    A        1      2        2 
   3   chr3_62087392     ZGre    G    A        1      2        2 
   3   chr3_62087392     ZHar    G    A        0      0        2 
   3   chr3_62087392   Sample    G    A        0      0        2 
   3   chr3_62089015     AAsi    G    T        0      0        2 
   3   chr3_62089015     AKia    G    T        0      0        2 
   3   chr3_62089015     AOna    G    T        0      0        2 
   3   chr3_62089015     ASom    G    T        0      0        2 
   3   chr3_62089015     HCab    G    T      0.5      1        2 
   3   chr3_62089015     HPrz    G    T        0      0        2 
   3   chr3_62089015     ZBoe    G    T        0      0        2 
   3   chr3_62089015     ZGre    G    T        0      0        2 
   3   chr3_62089015     ZHar    G    T        0      0        2 
   3   chr3_62089015   Sample    G    T        0      0        2 
   3   chr3_62094341     AAsi    A    G        0      0        2 
   3   chr3_62094341     AKia    A    G        0      0        2 
   3   chr3_62094341     AOna    A    G        0      0        2 
   3   chr3_62094341     ASom    A    G        0      0        2 
   3   chr3_62094341     HCab    A    G        0      0        2 
   3   chr3_62094341     HPrz    A    G      0.5      1        2 
   3   chr3_62094341     ZBoe    A    G        0      0        2 
   3   chr3_62094341     ZGre    A    G        0      0        2 
   3   chr3_62094341     ZHar    A    G        0      0        2 
   3   chr3_62094341   Sample    A    G        0      0        2 
   3   chr3_62106529     AAsi    G    A        0      0        2 
   3   chr3_62106529     AKia    G    A        0      0        2 
   3   chr3_62106529     AOna    G    A        0      0        2 
   3   chr3_62106529     ASom    G    A        0      0        2 
   3   chr3_62106529     HCab    G    A        0      0        2 
   3   chr3_62106529     HPrz    G    A        0      0        2 
   3   chr3_62106529     ZBoe    G    A        0      0        2 
   3   chr3_62106529     ZGre    G    A        0      0        2 
   3   chr3_62106529     ZHar    G    A      0.5      1        2 
   3   chr3_62106529   Sample    G    A        0      0        2 
   3   chr3_62111115     AAsi    A    G        0      0        2 
   3   chr3_62111115     AKia    A    G        0      0        2 
   3   chr3_62111115     AOna    A    G        0      0        2 
   3   chr3_62111115     ASom    A    G        0      0        2 
   3   chr3_62111115     HCab    A    G        0      0        2 
   3   chr3_62111115     HPrz    A    G        0      0        2 
   3   chr3_62111115     ZBoe    A    G        0      0        2 
   3   chr3_62111115     ZGre    A    G        0      0        2 
   3   chr3_62111115     ZHar    A    G        1      2        2 
   3   chr3_62111115   Sample    A    G        0      0        2 
   3   chr3_62111855     AAsi    C    T        0      0        2 
   3   chr3_62111855     AKia    C    T        0      0        2 
   3   chr3_62111855     AOna    C    T        0      0        2 
   3   chr3_62111855     ASom    C    T        0      0        2 
   3   chr3_62111855     HCab    C    T        1      2        2 
   3   chr3_62111855     HPrz    C    T        1      2        2 
   3   chr3_62111855     ZBoe    C    T        0      0        2 
   3   chr3_62111855     ZGre    C    T        0      0        2 
   3   chr3_62111855     ZHar    C    T        0      0        2 
   3   chr3_62111855   Sample    C    T        0      0        2 
   3   chr3_62114863     AAsi    G    A        0      0        2 
   3   chr3_62114863     AKia    G    A        0      0        2 
   3   chr3_62114863     AOna    G    A        0      0        2 
   3   chr3_62114863     ASom    G    A        0      0        2 
   3   chr3_62114863     HCab    G    A      0.5      1        2 
   3   chr3_62114863     HPrz    G    A        1      2        2 
   3   chr3_62114863     ZBoe    G    A        0      0        2 
   3   chr3_62114863     ZGre    G    A        0      0        2 
   3   chr3_62114863     ZHar    G    A        0      0        2 
   3   chr3_62114863   Sample    G    A        0      0        2 
   3   chr3_62115555     AAsi    A    G        0      0        2 
   3   chr3_62115555     AKia    A    G        0      0        2 
   3   chr3_62115555     AOna    A    G        0      0        2 
   3   chr3_62115555     ASom    A    G        0      0        2 
   3   chr3_62115555     HCab    A    G      0.5      1        2 
   3   chr3_62115555     HPrz    A    G        0      0        2 
   3   chr3_62115555     ZBoe    A    G        0      0        2 
   3   chr3_62115555     ZGre    A    G        0      0        2 
   3   chr3_62115555     ZHar    A    G        0      0        2 
   3   chr3_62115555   Sample    A    G        0      0        2 
   3   chr3_62115816     AAsi    C    T        0      0        2 
   3   chr3_62115816     AKia    C    T        0      0        2 
   3   chr3_62115816     AOna    C    T        0      0        2 
   3   chr3_62115816     ASom    C    T        0      0        2 
   3   chr3_62115816     HCab    C    T        0      0        2 
   3   chr3_62115816     HPrz    C    T        0      0        2 
   3   chr3_62115816     ZBoe    C    T        0      0        2 
   3   chr3_62115816     ZGre    C    T        1      2        2 
   3   chr3_62115816     ZHar    C    T        0      0        2 
   3   chr3_62115816   Sample    C    T        0      0        2 
   3   chr3_62116521     AAsi    G    A        0      0        2 
   3   chr3_62116521     AKia    G    A        0      0        2 
   3   chr3_62116521     AOna    G    A        0      0        2 
   3   chr3_62116521     ASom    G    A        0      0        2 
   3   chr3_62116521     HCab    G    A        1      2        2 
   3   chr3_62116521     HPrz    G    A        0      0        2 
   3   chr3_62116521     ZBoe    G    A        0      0        2 
   3   chr3_62116521     ZGre    G    A        0      0        2 
   3   chr3_62116521     ZHar    G    A        0      0        2 
   3   chr3_62116521   Sample    G    A        0      0        2 
   3   chr3_62117835     AAsi    A    C        0      0        2 
   3   chr3_62117835     AKia    A    C        0      0        2 
   3   chr3_62117835     AOna    A    C        0      0        2 
   3   chr3_62117835     ASom    A    C        0      0        2 
   3   chr3_62117835     HCab    A    C        0      0        2 
   3   chr3_62117835     HPrz    A    C        0      0        2 
   3   chr3_62117835     ZBoe    A    C        0      0        2 
   3   chr3_62117835     ZGre    A    C        0      0        2 
   3   chr3_62117835     ZHar    A    C        1      2        2 
   3   chr3_62117835   Sample    A    C        0      0        2 
   3   chr3_62118233     AAsi    C    T        0      0        2 
   3   chr3_62118233     AKia    C    T        0      0        2 
   3   chr3_62118233     AOna    C    T        0      0        2 
   3   chr3_62118233     ASom    C    T        0      0        2 
   3   chr3_62118233     HCab    C    T        1      2        2 
   3   chr3_62118233     HPrz    C    T        1      2        2 
   3   chr3_62118233     ZBoe    C    T        1      2        2 
   3   chr3_62118233     ZGre    C    T        0      0        2 
   3   chr3_62118233     ZHar    C    T        1      2        2 
   3   chr3_62118233   Sample    C    T        0      0        2 
   3   chr3_62134532     AAsi    G    A        0      0        2 
   3   chr3_62134532     AKia    G    A        0      0        2 
   3   chr3_62134532     AOna    G    A      0.5      1        2 
   3   chr3_62134532     ASom    G    A        0      0        2 
   3   chr3_62134532     HCab    G    A        0      0        2 
   3   chr3_62134532     HPrz    G    A        0      0        2 
   3   chr3_62134532     ZBoe    G    A        0      0        2 
   3   chr3_62134532     ZGre    G    A        0      0        2 
   3   chr3_62134532     ZHar    G    A        0      0        2 
   3   chr3_62134532   Sample    G    A        0      0        2 
   3   chr3_62134548     AAsi    C    T        0      0        2 
   3   chr3_62134548     AKia    C    T        0      0        2 
   3   chr3_62134548     AOna    C    T        0      0        2 
   3   chr3_62134548     ASom    C    T        0      0        2 
   3   chr3_62134548     HCab    C    T        1      2        2 
   3   chr3_62134548     HPrz    C    T        1      2        2 
   3   chr3_62134548     ZBoe    C    T        0      0        2 
   3   chr3_62134548     ZGre    C    T        0      0        2 
   3   chr3_62134548     ZHar    C    T        0      0        2 
   3   chr3_62134548   Sample    C    T        0      0        2 
   3   chr3_62143771     AAsi    A    G        0      0        2 
   3   chr3_62143771     AKia    A    G        0      0        2 
   3   chr3_62143771     AOna    A    G        0      0        2 
   3   chr3_62143771     ASom    A    G        0      0        2 
   3   chr3_62143771     HCab    A    G        0      0        2 
   3   chr3_62143771     HPrz    A    G        0      0        2 
   3   chr3_62143771     ZBoe    A    G        0      0        2 
   3   chr3_62143771     ZGre    A    G        1      2        2 
   3   chr3_62143771     ZHar    A    G        0      0        2 
   3   chr3_62143771   Sample    A    G        0      0        2 
   3   chr3_62155868     AAsi    G    A        0      0        2 
   3   chr3_62155868     AKia    G    A        0      0        2 
   3   chr3_62155868     AOna    G    A        0      0        2 
   3   chr3_62155868     ASom    G    A        0      0        2 
   3   chr3_62155868     HCab    G    A        1      2        2 
   3   chr3_62155868     HPrz    G    A        1      2        2 
   3   chr3_62155868     ZBoe    G    A        0      0        2 
   3   chr3_62155868     ZGre    G    A        0      0        2 
   3   chr3_62155868     ZHar    G    A        0      0        2 
   3   chr3_62155868   Sample    G    A        0      0        2 
   3   chr3_62159390     AAsi    A    C        0      0        2 
   3   chr3_62159390     AKia    A    C        0      0        2 
   3   chr3_62159390     AOna    A    C        0      0        2 
   3   chr3_62159390     ASom    A    C        0      0        2 
   3   chr3_62159390     HCab    A    C        0      0        2 
   3   chr3_62159390     HPrz    A    C        0      0        2 
   3   chr3_62159390     ZBoe    A    C      0.5      1        2 
   3   chr3_62159390     ZGre    A    C        0      0        2 
   3   chr3_62159390     ZHar    A    C        0      0        2 
   3   chr3_62159390   Sample    A    C        0      0        2 
   3   chr3_62163238     AAsi    G    A        0      0        2 
   3   chr3_62163238     AKia    G    A        0      0        2 
   3   chr3_62163238     AOna    G    A      0.5      1        2 
   3   chr3_62163238     ASom    G    A        0      0        2 
   3   chr3_62163238     HCab    G    A        0      0        2 
   3   chr3_62163238     HPrz    G    A        0      0        2 
   3   chr3_62163238     ZBoe    G    A        0      0        2 
   3   chr3_62163238     ZGre    G    A        0      0        2 
   3   chr3_62163238     ZHar    G    A        0      0        2 
   3   chr3_62163238   Sample    G    A        0      0        2 
   3   chr3_62166555     AAsi    T    C        0      0        2 
   3   chr3_62166555     AKia    T    C        0      0        2 
   3   chr3_62166555     AOna    T    C        0      0        2 
   3   chr3_62166555     ASom    T    C        0      0        2 
   3   chr3_62166555     HCab    T    C        1      2        2 
   3   chr3_62166555     HPrz    T    C        1      2        2 
   3   chr3_62166555     ZBoe    T    C        0      0        2 
   3   chr3_62166555     ZGre    T    C        0      0        2 
   3   chr3_62166555     ZHar    T    C        0      0        2 
   3   chr3_62166555   Sample    T    C        1      2        2 
   3   chr3_62169920     AAsi    T    C        0      0        2 
   3   chr3_62169920     AKia    T    C        1      2        2 
   3   chr3_62169920     AOna    T    C        0      0        2 
   3   chr3_62169920     ASom    T    C        0      0        2 
   3   chr3_62169920     HCab    T    C        0      0        2 
   3   chr3_62169920     HPrz    T    C        0      0        2 
   3   chr3_62169920     ZBoe    T    C        0      0        2 
   3   chr3_62169920     ZGre    T    C        0      0        2 
   3   chr3_62169920     ZHar    T    C        0      0        2 
   3   chr3_62169920   Sample    T    C        0      0        2 
   3   chr3_62178807     AAsi    T    C        0      0        2 
   3   chr3_62178807     AKia    T    C        0      0        2 
   3   chr3_62178807     AOna    T    C        0      0        2 
   3   chr3_62178807     ASom    T    C        0      0        2 
   3   chr3_62178807     HCab    T    C        0      0        2 
   3   chr3_62178807     HPrz    T    C        0      0        2 
   3   chr3_62178807     ZBoe    T    C        0      0        2 
   3   chr3_62178807     ZGre    T    C        0      0        2 
   3   chr3_62178807     ZHar    T    C        1      2        2 
   3   chr3_62178807   Sample    T    C        0      0        2 
   3   chr3_62187262     AAsi    C    G        0      0        2 
   3   chr3_62187262     AKia    C    G        0      0        2 
   3   chr3_62187262     AOna    C    G        0      0        2 
   3   chr3_62187262     ASom    C    G        0      0        2 
   3   chr3_62187262     HCab    C    G        1      2        2 
   3   chr3_62187262     HPrz    C    G        1      2        2 
   3   chr3_62187262     ZBoe    C    G        0      0        2 
   3   chr3_62187262     ZGre    C    G        0      0        2 
   3   chr3_62187262     ZHar    C    G        0      0        2 
   3   chr3_62187262   Sample    C    G        0      0        2 
   3   chr3_62187385     AAsi    T    C        0      0        2 
   3   chr3_62187385     AKia    T    C        0      0        2 
   3   chr3_62187385     AOna    T    C        0      0        2 
   3   chr3_62187385     ASom    T    C        0      0        2 
   3   chr3_62187385     HCab    T    C        0      0        2 
   3   chr3_62187385     HPrz    T    C        0      0        2 
   3   chr3_62187385     ZBoe    T    C        1      2        2 
   3   chr3_62187385     ZGre    T    C        1      2        2 
   3   chr3_62187385     ZHar    T    C        0      0        2 
   3   chr3_62187385   Sample    T    C        0      0        2 
   3   chr3_62190351     AAsi    C    T        1      2        2 
   3   chr3_62190351     AKia    C    T        0      0        2 
   3   chr3_62190351     AOna    C    T      0.5      1        2 
   3   chr3_62190351     ASom    C    T        1      2        2 
   3   chr3_62190351     HCab    C    T        0      0        2 
   3   chr3_62190351     HPrz    C    T        0      0        2 
   3   chr3_62190351     ZBoe    C    T        0      0        2 
   3   chr3_62190351     ZGre    C    T        0      0        2 
   3   chr3_62190351     ZHar    C    T        0      0        2 
   3   chr3_62190351   Sample    C    T        1      2        2 
   3   chr3_62206776     AAsi    C    G        0      0        2 
   3   chr3_62206776     AKia    C    G        0      0        2 
   3   chr3_62206776     AOna    C    G      0.5      1        2 
   3   chr3_62206776     ASom    C    G        0      0        2 
   3   chr3_62206776     HCab    C    G        0      0        2 
   3   chr3_62206776     HPrz    C    G        0      0        2 
   3   chr3_62206776     ZBoe    C    G        0      0        2 
   3   chr3_62206776     ZGre    C    G        0      0        2 
   3   chr3_62206776     ZHar    C    G        0      0        2 
   3   chr3_62206776   Sample    C    G        0      0        2 
   3   chr3_62208054     AAsi    A    T        0      0        2 
   3   chr3_62208054     AKia    A    T        0      0        2 
   3   chr3_62208054     AOna    A    T        0      0        2 
   3   chr3_62208054     ASom    A    T        0      0        2 
   3   chr3_62208054     HCab    A    T        0      0        2 
   3   chr3_62208054     HPrz    A    T        0      0        2 
   3   chr3_62208054     ZBoe    A    T        1      2        2 
   3   chr3_62208054     ZGre    A    T        0      0        2 
   3   chr3_62208054     ZHar    A    T        0      0        2 
   3   chr3_62208054   Sample    A    T        0      0        2 
   3   chr3_62211442     AAsi    T    G        0      0        2 
   3   chr3_62211442     AKia    T    G        0      0        2 
   3   chr3_62211442     AOna    T    G        0      0        2 
   3   chr3_62211442     ASom    T    G        0      0        2 
   3   chr3_62211442     HCab    T    G        1      2        2 
   3   chr3_62211442     HPrz    T    G        1      2        2 
   3   chr3_62211442     ZBoe    T    G        0      0        2 
   3   chr3_62211442     ZGre    T    G        0      0        2 
   3   chr3_62211442     ZHar    T    G        0      0        2 
   3   chr3_62211442   Sample    T    G        0      0        2 
   3   chr3_62224177     AAsi    C    T        0      0        2 
   3   chr3_62224177     AKia    C    T        0      0        2 
   3   chr3_62224177     AOna    C    T        0      0        2 
   3   chr3_62224177     ASom    C    T        0      0        2 
   3   chr3_62224177     HCab    C    T        1      2        2 
   3   chr3_62224177     HPrz    C    T        1      2        2 
   3   chr3_62224177     ZBoe    C    T        0      0        2 
   3   chr3_62224177     ZGre    C    T        0      0        2 
   3   chr3_62224177     ZHar    C    T        0      0        2 
   3   chr3_62224177   Sample    C    T        0      0        2 
   3   chr3_62225011     AAsi    G    T        0      0        2 
   3   chr3_62225011     AKia    G    T        0      0        2 
   3   chr3_62225011     AOna    G    T        0      0        2 
   3   chr3_62225011     ASom    G    T        0      0        2 
   3   chr3_62225011     HCab    G    T        0      0        2 
   3   chr3_62225011     HPrz    G    T        0      0        2 
   3   chr3_62225011     ZBoe    G    T        1      2        2 
   3   chr3_62225011     ZGre    G    T        0      0        2 
   3   chr3_62225011     ZHar    G    T        0      0        2 
   3   chr3_62225011   Sample    G    T        0      0        2 
   3   chr3_62225461     AAsi    A    G        0      0        2 
   3   chr3_62225461     AKia    A    G        0      0        2 
   3   chr3_62225461     AOna    A    G        0      0        2 
   3   chr3_62225461     ASom    A    G        0      0        2 
   3   chr3_62225461     HCab    A    G        0      0        2 
   3   chr3_62225461     HPrz    A    G        0      0        2 
   3   chr3_62225461     ZBoe    A    G        0      0        2 
   3   chr3_62225461     ZGre    A    G      0.5      1        2 
   3   chr3_62225461     ZHar    A    G        0      0        2 
   3   chr3_62225461   Sample    A    G        0      0        2 
   3   chr3_62226648     AAsi    T    C        0      0        2 
   3   chr3_62226648     AKia    T    C        0      0        2 
   3   chr3_62226648     AOna    T    C        0      0        2 
   3   chr3_62226648     ASom    T    C        0      0        2 
   3   chr3_62226648     HCab    T    C        0      0        2 
   3   chr3_62226648     HPrz    T    C        0      0        2 
   3   chr3_62226648     ZBoe    T    C        1      2        2 
   3   chr3_62226648     ZGre    T    C        0      0        2 
   3   chr3_62226648     ZHar    T    C        0      0        2 
   3   chr3_62226648   Sample    T    C        0      0        2 
   3   chr3_62232619     AAsi    A    G        0      0        2 
   3   chr3_62232619     AKia    A    G        0      0        2 
   3   chr3_62232619     AOna    A    G        0      0        2 
   3   chr3_62232619     ASom    A    G        0      0        2 
   3   chr3_62232619     HCab    A    G        0      0        2 
   3   chr3_62232619     HPrz    A    G        0      0        2 
   3   chr3_62232619     ZBoe    A    G      0.5      1        2 
   3   chr3_62232619     ZGre    A    G        0      0        2 
   3   chr3_62232619     ZHar    A    G        0      0        2 
   3   chr3_62232619   Sample    A    G        0      0        2 
   3   chr3_62232730     AAsi    G    T        0      0        2 
   3   chr3_62232730     AKia    G    T        0      0        2 
   3   chr3_62232730     AOna    G    T        0      0        2 
   3   chr3_62232730     ASom    G    T        0      0        2 
   3   chr3_62232730     HCab    G    T        0      0        2 
   3   chr3_62232730     HPrz    G    T        0      0        2 
   3   chr3_62232730     ZBoe    G    T        0      0        2 
   3   chr3_62232730     ZGre    G    T        0      0        2 
   3   chr3_62232730     ZHar    G    T      0.5      1        2 
   3   chr3_62232730   Sample    G    T        0      0        2 
   3   chr3_62239759     AAsi    T    C        0      0        2 
   3   chr3_62239759     AKia    T    C        0      0        2 
   3   chr3_62239759     AOna    T    C        0      0        2 
   3   chr3_62239759     ASom    T    C        0      0        2 
   3   chr3_62239759     HCab    T    C        0      0        2 
   3   chr3_62239759     HPrz    T    C        0      0        2 
   3   chr3_62239759     ZBoe    T    C        1      2        2 
   3   chr3_62239759     ZGre    T    C        1      2        2 
   3   chr3_62239759     ZHar    T    C        1      2        2 
   3   chr3_62239759   Sample    T    C        0      0        2 
   3   chr3_62254896     AAsi    T    C      0.5      1        2 
   3   chr3_62254896     AKia    T    C        0      0        2 
   3   chr3_62254896     AOna    T    C        0      0        2 
   3   chr3_62254896     ASom    T    C        1      2        2 
   3   chr3_62254896     HCab    T    C        0      0        2 
   3   chr3_62254896     HPrz    T    C        0      0        2 
   3   chr3_62254896     ZBoe    T    C        0      0        2 
   3   chr3_62254896     ZGre    T    C        0      0        2 
   3   chr3_62254896     ZHar    T    C        0      0        2 
   3   chr3_62254896   Sample    T    C        0      0        2 
   3   chr3_62255529     AAsi    A    G        0      0        2 
   3   chr3_62255529     AKia    A    G        0      0        2 
   3   chr3_62255529     AOna    A    G        0      0        2 
   3   chr3_62255529     ASom    A    G        0      0        2 
   3   chr3_62255529     HCab    A    G        0      0        2 
   3   chr3_62255529     HPrz    A    G        0      0        2 
   3   chr3_62255529     ZBoe    A    G        0      0        2 
   3   chr3_62255529     ZGre    A    G      0.5      1        2 
   3   chr3_62255529     ZHar    A    G        0      0        2 
   3   chr3_62255529   Sample    A    G        0      0        2 
   3   chr3_62263167     AAsi    A    G        0      0        2 
   3   chr3_62263167     AKia    A    G        0      0        2 
   3   chr3_62263167     AOna    A    G        0      0        2 
   3   chr3_62263167     ASom    A    G        0      0        2 
   3   chr3_62263167     HCab    A    G        0      0        2 
   3   chr3_62263167     HPrz    A    G        0      0        2 
   3   chr3_62263167     ZBoe    A    G        0      0        2 
   3   chr3_62263167     ZGre    A    G        1      2        2 
   3   chr3_62263167     ZHar    A    G        0      0        2 
   3   chr3_62263167   Sample    A    G        0      0        2 
   3   chr3_62264121     AAsi    C    T        0      0        2 
   3   chr3_62264121     AKia    C    T        0      0        2 
   3   chr3_62264121     AOna    C    T      0.5      1        2 
   3   chr3_62264121     ASom    C    T        0      0        2 
   3   chr3_62264121     HCab    C    T        0      0        2 
   3   chr3_62264121     HPrz    C    T        0      0        2 
   3   chr3_62264121     ZBoe    C    T        0      0        2 
   3   chr3_62264121     ZGre    C    T        0      0        2 
   3   chr3_62264121     ZHar    C    T        0      0        2 
   3   chr3_62264121   Sample    C    T        0      0        2 
   3   chr3_62267215     AAsi    C    T        0      0        2 
   3   chr3_62267215     AKia    C    T        0      0        2 
   3   chr3_62267215     AOna    C    T      0.5      1        2 
   3   chr3_62267215     ASom    C    T        0      0        2 
   3   chr3_62267215     HCab    C    T        0      0        2 
   3   chr3_62267215     HPrz    C    T        0      0        2 
   3   chr3_62267215     ZBoe    C    T        0      0        2 
   3   chr3_62267215     ZGre    C    T        0      0        2 
   3   chr3_62267215     ZHar    C    T        0      0        2 
   3   chr3_62267215   Sample    C    T        0      0        2 
   3   chr3_62268213     AAsi    C    T        1      2        2 
   3   chr3_62268213     AKia    C    T        0      0        2 
   3   chr3_62268213     AOna    C    T        0      0        2 
   3   chr3_62268213     ASom    C    T        1      2        2 
   3   chr3_62268213     HCab    C    T        0      0        2 
   3   chr3_62268213     HPrz    C    T        0      0        2 
   3   chr3_62268213     ZBoe    C    T        0      0        2 
   3   chr3_62268213     ZGre    C    T        0      0        2 
   3   chr3_62268213     ZHar    C    T        0      0        2 
   3   chr3_62268213   Sample    C    T        1      2        2 
   3   chr3_62269491     AAsi    G    A        1      2        2 
   3   chr3_62269491     AKia    G    A        1      2        2 
   3   chr3_62269491     AOna    G    A        1      2        2 
   3   chr3_62269491     ASom    G    A        1      2        2 
   3   chr3_62269491     HCab    G    A        0      0        2 
   3   chr3_62269491     HPrz    G    A        0      0        2 
   3   chr3_62269491     ZBoe    G    A        0      0        2 
   3   chr3_62269491     ZGre    G    A        0      0        2 
   3   chr3_62269491     ZHar    G    A        0      0        2 
   3   chr3_62269491   Sample    G    A        1      2        2 
   3   chr3_62270501     AAsi    C    T        0      0        2 
   3   chr3_62270501     AKia    C    T        0      0        2 
   3   chr3_62270501     AOna    C    T        0      0        2 
   3   chr3_62270501     ASom    C    T        0      0        2 
   3   chr3_62270501     HCab    C    T        1      2        2 
   3   chr3_62270501     HPrz    C    T        1      2        2 
   3   chr3_62270501     ZBoe    C    T        0      0        2 
   3   chr3_62270501     ZGre    C    T        0      0        2 
   3   chr3_62270501     ZHar    C    T        0      0        2 
   3   chr3_62270501   Sample    C    T        0      0        2 
   3   chr3_62273644     AAsi    T    C        0      0        2 
   3   chr3_62273644     AKia    T    C        0      0        2 
   3   chr3_62273644     AOna    T    C        0      0        2 
   3   chr3_62273644     ASom    T    C        0      0        2 
   3   chr3_62273644     HCab    T    C        0      0        2 
   3   chr3_62273644     HPrz    T    C        0      0        2 
   3   chr3_62273644     ZBoe    T    C        0      0        2 
   3   chr3_62273644     ZGre    T    C      0.5      1        2 
   3   chr3_62273644     ZHar    T    C        0      0        2 
   3   chr3_62273644   Sample    T    C        0      0        2 
   3   chr3_62276048     AAsi    A    G        0      0        2 
   3   chr3_62276048     AKia    A    G        1      2        2 
   3   chr3_62276048     AOna    A    G        0      0        2 
   3   chr3_62276048     ASom    A    G        0      0        2 
   3   chr3_62276048     HCab    A    G        0      0        2 
   3   chr3_62276048     HPrz    A    G        0      0        2 
   3   chr3_62276048     ZBoe    A    G        0      0        2 
   3   chr3_62276048     ZGre    A    G        0      0        2 
   3   chr3_62276048     ZHar    A    G        0      0        2 
   3   chr3_62276048   Sample    A    G        0      0        2 
   3   chr3_62276486     AAsi    C    T        0      0        2 
   3   chr3_62276486     AKia    C    T        1      2        2 
   3   chr3_62276486     AOna    C    T        1      2        2 
   3   chr3_62276486     ASom    C    T        0      0        2 
   3   chr3_62276486     HCab    C    T        0      0        2 
   3   chr3_62276486     HPrz    C    T        0      0        2 
   3   chr3_62276486     ZBoe    C    T        0      0        2 
   3   chr3_62276486     ZGre    C    T        0      0        2 
   3   chr3_62276486     ZHar    C    T        0      0        2 
   3   chr3_62276486   Sample    C    T        0      0        2 
   3   chr3_62285430     AAsi    A    G        0      0        2 
   3   chr3_62285430     AKia    A    G        0      0        2 
   3   chr3_62285430     AOna    A    G      0.5      1        2 
   3   chr3_62285430     ASom    A    G        0      0        2 
   3   chr3_62285430     HCab    A    G        0      0        2 
   3   chr3_62285430     HPrz    A    G        0      0        2 
   3   chr3_62285430     ZBoe    A    G        0      0        2 
   3   chr3_62285430     ZGre    A    G        0      0        2 
   3   chr3_62285430     ZHar    A    G        0      0        2 
   3   chr3_62285430   Sample    A    G        0      0        2 
   3   chr3_62297372     AAsi    C    T        0      0        2 
   3   chr3_62297372     AKia    C    T        0      0        2 
   3   chr3_62297372     AOna    C    T      0.5      1        2 
   3   chr3_62297372     ASom    C    T        0      0        2 
   3   chr3_62297372     HCab    C    T        0      0        2 
   3   chr3_62297372     HPrz    C    T        0      0        2 
   3   chr3_62297372     ZBoe    C    T        0      0        2 
   3   chr3_62297372     ZGre    C    T        0      0        2 
   3   chr3_62297372     ZHar    C    T        0      0        2 
   3   chr3_62297372   Sample    C    T        0      0        2 
   3   chr3_62302298     AAsi    G    T        0      0        2 
   3   chr3_62302298     AKia    G    T        0      0        2 
   3   chr3_62302298     AOna    G    T      0.5      1        2 
   3   chr3_62302298     ASom    G    T        0      0        2 
   3   chr3_62302298     HCab    G    T        0      0        2 
   3   chr3_62302298     HPrz    G    T        0      0        2 
   3   chr3_62302298     ZBoe    G    T        0      0        2 
   3   chr3_62302298     ZGre    G    T        0      0        2 
   3   chr3_62302298     ZHar    G    T        0      0        2 
   3   chr3_62302298   Sample    G    T        0      0        2 
   3   chr3_62303233     AAsi    C    T        0      0        2 
   3   chr3_62303233     AKia    C    T        0      0        2 
   3   chr3_62303233     AOna    C    T        0      0        2 
   3   chr3_62303233     ASom    C    T        0      0        2 
   3   chr3_62303233     HCab    C    T        0      0        2 
   3   chr3_62303233     HPrz    C    T        0      0        2 
   3   chr3_62303233     ZBoe    C    T      0.5      1        2 
   3   chr3_62303233     ZGre    C    T        0      0        2 
   3   chr3_62303233     ZHar    C    T        0      0        2 
   3   chr3_62303233   Sample    C    T        0      0        2 
   3   chr3_62306065     AAsi    G    T        0      0        2 
   3   chr3_62306065     AKia    G    T        0      0        2 
   3   chr3_62306065     AOna    G    T        0      0        2 
   3   chr3_62306065     ASom    G    T        0      0        2 
   3   chr3_62306065     HCab    G    T        0      0        2 
   3   chr3_62306065     HPrz    G    T        0      0        2 
   3   chr3_62306065     ZBoe    G    T        0      0        2 
   3   chr3_62306065     ZGre    G    T        1      2        2 
   3   chr3_62306065     ZHar    G    T        0      0        2 
   3   chr3_62306065   Sample    G    T        0      0        2 
   3   chr3_62308049     AAsi    T    C        0      0        2 
   3   chr3_62308049     AKia    T    C        0      0        2 
   3   chr3_62308049     AOna    T    C        0      0        2 
   3   chr3_62308049     ASom    T    C        0      0        2 
   3   chr3_62308049     HCab    T    C        1      2        2 
   3   chr3_62308049     HPrz    T    C        1      2        2 
   3   chr3_62308049     ZBoe    T    C        0      0        2 
   3   chr3_62308049     ZGre    T    C        0      0        2 
   3   chr3_62308049     ZHar    T    C        0      0        2 
   3   chr3_62308049   Sample    T    C        0      0        2 
   3   chr3_62308242     AAsi    T    C        0      0        2 
   3   chr3_62308242     AKia    T    C        1      2        2 
   3   chr3_62308242     AOna    T    C        0      0        2 
   3   chr3_62308242     ASom    T    C        0      0        2 
   3   chr3_62308242     HCab    T    C        0      0        2 
   3   chr3_62308242     HPrz    T    C        0      0        2 
   3   chr3_62308242     ZBoe    T    C        0      0        2 
   3   chr3_62308242     ZGre    T    C        0      0        2 
   3   chr3_62308242     ZHar    T    C        0      0        2 
   3   chr3_62308242   Sample    T    C        0      0        2 
   3   chr3_62308908     AAsi    G    C        0      0        2 
   3   chr3_62308908     AKia    G    C        1      2        2 
   3   chr3_62308908     AOna    G    C        1      2        2 
   3   chr3_62308908     ASom    G    C        0      0        2 
   3   chr3_62308908     HCab    G    C        0      0        2 
   3   chr3_62308908     HPrz    G    C        0      0        2 
   3   chr3_62308908     ZBoe    G    C        0      0        2 
   3   chr3_62308908     ZGre    G    C        0      0        2 
   3   chr3_62308908     ZHar    G    C        0      0        2 
   3   chr3_62308908   Sample    G    C        0      0        2 
   3   chr3_62310188     AAsi    G    C        0      0        2 
   3   chr3_62310188     AKia    G    C        0      0        2 
   3   chr3_62310188     AOna    G    C        0      0        2 
   3   chr3_62310188     ASom    G    C        0      0        2 
   3   chr3_62310188     HCab    G    C        1      2        2 
   3   chr3_62310188     HPrz    G    C        1      2        2 
   3   chr3_62310188     ZBoe    G    C        0      0        2 
   3   chr3_62310188     ZGre    G    C        0      0        2 
   3   chr3_62310188     ZHar    G    C        0      0        2 
   3   chr3_62310188   Sample    G    C        0      0        2 
   3   chr3_62314082     AAsi    C    A        0      0        2 
   3   chr3_62314082     AKia    C    A        0      0        2 
   3   chr3_62314082     AOna    C    A        0      0        2 
   3   chr3_62314082     ASom    C    A        1      2        2 
   3   chr3_62314082     HCab    C    A        0      0        2 
   3   chr3_62314082     HPrz    C    A        0      0        2 
   3   chr3_62314082     ZBoe    C    A        0      0        2 
   3   chr3_62314082     ZGre    C    A        0      0        2 
   3   chr3_62314082     ZHar    C    A        0      0        2 
   3   chr3_62314082   Sample    C    A        0      0        2 
   3   chr3_62315091     AAsi    T    C        0      0        2 
   3   chr3_62315091     AKia    T    C        0      0        2 
   3   chr3_62315091     AOna    T    C        0      0        2 
   3   chr3_62315091     ASom    T    C        0      0        2 
   3   chr3_62315091     HCab    T    C        0      0        2 
   3   chr3_62315091     HPrz    T    C        0      0        2 
   3   chr3_62315091     ZBoe    T    C        1      2        2 
   3   chr3_62315091     ZGre    T    C        1      2        2 
   3   chr3_62315091     ZHar    T    C        1      2        2 
   3   chr3_62315091   Sample    T    C        0      0        2 
   3   chr3_62359881     AAsi    A    G        0      0        2 
   3   chr3_62359881     AKia    A    G        0      0        2 
   3   chr3_62359881     AOna    A    G        1      2        2 
   3   chr3_62359881     ASom    A    G        0      0        2 
   3   chr3_62359881     HCab    A    G        0      0        2 
   3   chr3_62359881     HPrz    A    G        0      0        2 
   3   chr3_62359881     ZBoe    A    G        0      0        2 
   3   chr3_62359881     ZGre    A    G        0      0        2 
   3   chr3_62359881     ZHar    A    G        0      0        2 
   3   chr3_62359881   Sample    A    G        0      0        2 
   3   chr3_62378542     AAsi    A    T        0      0        2 
   3   chr3_62378542     AKia    A    T        0      0        2 
   3   chr3_62378542     AOna    A    T        0      0        2 
   3   chr3_62378542     ASom    A    T        0      0        2 
   3   chr3_62378542     HCab    A    T        1      2        2 
   3   chr3_62378542     HPrz    A    T        1      2        2 
   3   chr3_62378542     ZBoe    A    T        0      0        2 
   3   chr3_62378542     ZGre    A    T        0      0        2 
   3   chr3_62378542     ZHar    A    T        0      0        2 
   3   chr3_62378542   Sample    A    T        0      0        2 
   3   chr3_62390424     AAsi    T    C        1      2        2 
   3   chr3_62390424     AKia    T    C        0      0        2 
   3   chr3_62390424     AOna    T    C        0      0        2 
   3   chr3_62390424     ASom    T    C        1      2        2 
   3   chr3_62390424     HCab    T    C        0      0        2 
   3   chr3_62390424     HPrz    T    C        0      0        2 
   3   chr3_62390424     ZBoe    T    C        0      0        2 
   3   chr3_62390424     ZGre    T    C        0      0        2 
   3   chr3_62390424     ZHar    T    C        0      0        2 
   3   chr3_62390424   Sample    T    C        1      2        2 
   3   chr3_62413338     AAsi    C    G        0      0        2 
   3   chr3_62413338     AKia    C    G        0      0        2 
   3   chr3_62413338     AOna    C    G        0      0        2 
   3   chr3_62413338     ASom    C    G        0      0        2 
   3   chr3_62413338     HCab    C    G      0.5      1        2 
   3   chr3_62413338     HPrz    C    G        0      0        2 
   3   chr3_62413338     ZBoe    C    G        0      0        2 
   3   chr3_62413338     ZGre    C    G        0      0        2 
   3   chr3_62413338     ZHar    C    G        0      0        2 
   3   chr3_62413338   Sample    C    G        0      0        2 
   3   chr3_62416499     AAsi    C    T        0      0        2 
   3   chr3_62416499     AKia    C    T        0      0        2 
   3   chr3_62416499     AOna    C    T        0      0        2 
   3   chr3_62416499     ASom    C    T        0      0        2 
   3   chr3_62416499     HCab    C    T        0      0        2 
   3   chr3_62416499     HPrz    C    T        0      0        2 
   3   chr3_62416499     ZBoe    C    T        1      2        2 
   3   chr3_62416499     ZGre    C    T        0      0        2 
   3   chr3_62416499     ZHar    C    T        0      0        2 
   3   chr3_62416499   Sample    C    T        0      0        2 
   3   chr3_62416957     AAsi    G    T        1      2        2 
   3   chr3_62416957     AKia    G    T        0      0        2 
   3   chr3_62416957     AOna    G    T        0      0        2 
   3   chr3_62416957     ASom    G    T        1      2        2 
   3   chr3_62416957     HCab    G    T        0      0        2 
   3   chr3_62416957     HPrz    G    T        0      0        2 
   3   chr3_62416957     ZBoe    G    T        0      0        2 
   3   chr3_62416957     ZGre    G    T        0      0        2 
   3   chr3_62416957     ZHar    G    T        0      0        2 
   3   chr3_62416957   Sample    G    T        1      2        2 
   3   chr3_62419210     AAsi    A    C        0      0        2 
   3   chr3_62419210     AKia    A    C        1      2        2 
   3   chr3_62419210     AOna    A    C        0      0        2 
   3   chr3_62419210     ASom    A    C        0      0        2 
   3   chr3_62419210     HCab    A    C        0      0        2 
   3   chr3_62419210     HPrz    A    C        0      0        2 
   3   chr3_62419210     ZBoe    A    C        0      0        2 
   3   chr3_62419210     ZGre    A    C        0      0        2 
   3   chr3_62419210     ZHar    A    C        0      0        2 
   3   chr3_62419210   Sample    A    C        0      0        2 
   3   chr3_62419225     AAsi    G    A        0      0        2 
   3   chr3_62419225     AKia    G    A        0      0        2 
   3   chr3_62419225     AOna    G    A        0      0        2 
   3   chr3_62419225     ASom    G    A        0      0        2 
   3   chr3_62419225     HCab    G    A        1      2        2 
   3   chr3_62419225     HPrz    G    A        1      2        2 
   3   chr3_62419225     ZBoe    G    A        0      0        2 
   3   chr3_62419225     ZGre    G    A        0      0        2 
   3   chr3_62419225     ZHar    G    A        0      0        2 
   3   chr3_62419225   Sample    G    A        0      0        2 
   3   chr3_62436025     AAsi    T    C        0      0        2 
   3   chr3_62436025     AKia    T    C        0      0        2 
   3   chr3_62436025     AOna    T    C        0      0        2 
   3   chr3_62436025     ASom    T    C        0      0        2 
   3   chr3_62436025     HCab    T    C      0.5      1        2 
   3   chr3_62436025     HPrz    T    C        0      0        2 
   3   chr3_62436025     ZBoe    T    C        0      0        2 
   3   chr3_62436025     ZGre    T    C        0      0        2 
   3   chr3_62436025     ZHar    T    C        0      0        2 
   3   chr3_62436025   Sample    T    C        0      0        2 
   3   chr3_62446850     AAsi    T    G        0      0        2 
   3   chr3_62446850     AKia    T    G        0      0        2 
   3   chr3_62446850     AOna    T    G        0      0        2 
   3   chr3_62446850     ASom    T    G        0      0        2 
   3   chr3_62446850     HCab    T    G        1      2        2 
   3   chr3_62446850     HPrz    T    G        1      2        2 
   3   chr3_62446850     ZBoe    T    G        0      0        2 
   3   chr3_62446850     ZGre    T    G        0      0        2 
   3   chr3_62446850     ZHar    T    G        0      0        2 
   3   chr3_62446850   Sample    T    G        0      0        2 
   3   chr3_62451835     AAsi    G    A        0      0        2 
   3   chr3_62451835     AKia    G    A        0      0        2 
   3   chr3_62451835     AOna    G    A        0      0        2 
   3   chr3_62451835     ASom    G    A        0      0        2 
   3   chr3_62451835     HCab    G    A        0      0        2 
   3   chr3_62451835     HPrz    G    A        0      0        2 
   3   chr3_62451835     ZBoe    G    A        1      2        2 
   3   chr3_62451835     ZGre    G    A        0      0        2 
   3   chr3_62451835     ZHar    G    A        0      0        2 
   3   chr3_62451835   Sample    G    A        0      0        2 
   3   chr3_62452104     AAsi    A    G        0      0        2 
   3   chr3_62452104     AKia    A    G        0      0        2 
   3   chr3_62452104     AOna    A    G        0      0        2 
   3   chr3_62452104     ASom    A    G        0      0        2 
   3   chr3_62452104     HCab    A    G        0      0        2 
   3   chr3_62452104     HPrz    A    G        0      0        2 
   3   chr3_62452104     ZBoe    A    G        0      0        2 
   3   chr3_62452104     ZGre    A    G        0      0        2 
   3   chr3_62452104     ZHar    A    G        1      2        2 
   3   chr3_62452104   Sample    A    G        0      0        2 
   3   chr3_62466444     AAsi    T    C        0      0        2 
   3   chr3_62466444     AKia    T    C        0      0        2 
   3   chr3_62466444     AOna    T    C        0      0        2 
   3   chr3_62466444     ASom    T    C        0      0        2 
   3   chr3_62466444     HCab    T    C        0      0        2 
   3   chr3_62466444     HPrz    T    C        0      0        2 
   3   chr3_62466444     ZBoe    T    C        0      0        2 
   3   chr3_62466444     ZGre    T    C        0      0        2 
   3   chr3_62466444     ZHar    T    C      0.5      1        2 
   3   chr3_62466444   Sample    T    C        0      0        2 
   3   chr3_62467534     AAsi    T    C        0      0        2 
   3   chr3_62467534     AKia    T    C        0      0        2 
   3   chr3_62467534     AOna    T    C        0      0        2 
   3   chr3_62467534     ASom    T    C        0      0        2 
   3   chr3_62467534     HCab    T    C        1      2        2 
   3   chr3_62467534     HPrz    T    C        1      2        2 
   3   chr3_62467534     ZBoe    T    C        0      0        2 
   3   chr3_62467534     ZGre    T    C        0      0        2 
   3   chr3_62467534     ZHar    T    C        0      0        2 
   3   chr3_62467534   Sample    T    C        0      0        2 
   3   chr3_62471040     AAsi    T    C        0      0        2 
   3   chr3_62471040     AKia    T    C        0      0        2 
   3   chr3_62471040     AOna    T    C      0.5      1        2 
   3   chr3_62471040     ASom    T    C        0      0        2 
   3   chr3_62471040     HCab    T    C        0      0        2 
   3   chr3_62471040     HPrz    T    C        0      0        2 
   3   chr3_62471040     ZBoe    T    C        1      2        2 
   3   chr3_62471040     ZGre    T    C        0      0        2 
   3   chr3_62471040     ZHar    T    C        0      0        2 
   3   chr3_62471040   Sample    T    C        0      0        2 
   3   chr3_62476923     AAsi    T    C        0      0        2 
   3   chr3_62476923     AKia    T    C        0      0        2 
   3   chr3_62476923     AOna    T    C        0      0        2 
   3   chr3_62476923     ASom    T    C        0      0        2 
   3   chr3_62476923     HCab    T    C        1      2        2 
   3   chr3_62476923     HPrz    T    C        1      2        2 
   3   chr3_62476923     ZBoe    T    C        0      0        2 
   3   chr3_62476923     ZGre    T    C        0      0        2 
   3   chr3_62476923     ZHar    T    C        0      0        2 
   3   chr3_62476923   Sample    T    C        0      0        2 
   3   chr3_62477827     AAsi    G    A        0      0        2 
   3   chr3_62477827     AKia    G    A        0      0        2 
   3   chr3_62477827     AOna    G    A        0      0        2 
   3   chr3_62477827     ASom    G    A        0      0        2 
   3   chr3_62477827     HCab    G    A        0      0        2 
   3   chr3_62477827     HPrz    G    A        0      0        2 
   3   chr3_62477827     ZBoe    G    A        0      0        2 
   3   chr3_62477827     ZGre    G    A        1      2        2 
   3   chr3_62477827     ZHar    G    A        0      0        2 
   3   chr3_62477827   Sample    G    A        0      0        2 
   3   chr3_62492998     AAsi    T    C        0      0        2 
   3   chr3_62492998     AKia    T    C        0      0        2 
   3   chr3_62492998     AOna    T    C        0      0        2 
   3   chr3_62492998     ASom    T    C        0      0        2 
   3   chr3_62492998     HCab    T    C        1      2        2 
   3   chr3_62492998     HPrz    T    C        1      2        2 
   3   chr3_62492998     ZBoe    T    C        0      0        2 
   3   chr3_62492998     ZGre    T    C        0      0        2 
   3   chr3_62492998     ZHar    T    C        0      0        2 
   3   chr3_62492998   Sample    T    C        0      0        2 
   3   chr3_62494514     AAsi    T    C        0      0        2 
   3   chr3_62494514     AKia    T    C        0      0        2 
   3   chr3_62494514     AOna    T    C        0      0        2 
   3   chr3_62494514     ASom    T    C        0      0        2 
   3   chr3_62494514     HCab    T    C        0      0        2 
   3   chr3_62494514     HPrz    T    C        0      0        2 
   3   chr3_62494514     ZBoe    T    C        0      0        2 
   3   chr3_62494514     ZGre    T    C        0      0        2 
   3   chr3_62494514     ZHar    T    C      0.5      1        2 
   3   chr3_62494514   Sample    T    C        0      0        2 
   3   chr3_62495536     AAsi    A    T        0      0        2 
   3   chr3_62495536     AKia    A    T        0      0        2 
   3   chr3_62495536     AOna    A    T        0      0        2 
   3   chr3_62495536     ASom    A    T        0      0        2 
   3   chr3_62495536     HCab    A    T        1      2        2 
   3   chr3_62495536     HPrz    A    T        1      2        2 
   3   chr3_62495536     ZBoe    A    T        0      0        2 
   3   chr3_62495536     ZGre    A    T        0      0        2 
   3   chr3_62495536     ZHar    A    T        0      0        2 
   3   chr3_62495536   Sample    A    T        0      0        2 
   3   chr3_62501905     AAsi    A    C        0      0        2 
   3   chr3_62501905     AKia    A    C        0      0        2 
   3   chr3_62501905     AOna    A    C        0      0        2 
   3   chr3_62501905     ASom    A    C        0      0        2 
   3   chr3_62501905     HCab    A    C        1      2        2 
   3   chr3_62501905     HPrz    A    C        1      2        2 
   3   chr3_62501905     ZBoe    A    C        0      0        2 
   3   chr3_62501905     ZGre    A    C        0      0        2 
   3   chr3_62501905     ZHar    A    C        0      0        2 
   3   chr3_62501905   Sample    A    C        0      0        2 
   3   chr3_62516123     AAsi    A    C        0      0        2 
   3   chr3_62516123     AKia    A    C        0      0        2 
   3   chr3_62516123     AOna    A    C        0      0        2 
   3   chr3_62516123     ASom    A    C        0      0        2 
   3   chr3_62516123     HCab    A    C        1      2        2 
   3   chr3_62516123     HPrz    A    C        1      2        2 
   3   chr3_62516123     ZBoe    A    C        0      0        2 
   3   chr3_62516123     ZGre    A    C        0      0        2 
   3   chr3_62516123     ZHar    A    C        0      0        2 
   3   chr3_62516123   Sample    A    C        0      0        2 
   3   chr3_62522991     AAsi    T    C        0      0        2 
   3   chr3_62522991     AKia    T    C        0      0        2 
   3   chr3_62522991     AOna    T    C        0      0        2 
   3   chr3_62522991     ASom    T    C        0      0        2 
   3   chr3_62522991     HCab    T    C        0      0        2 
   3   chr3_62522991     HPrz    T    C        0      0        2 
   3   chr3_62522991     ZBoe    T    C        0      0        2 
   3   chr3_62522991     ZGre    T    C      0.5      1        2 
   3   chr3_62522991     ZHar    T    C        0      0        2 
   3   chr3_62522991   Sample    T    C        0      0        2 
   3   chr3_62525648     AAsi    G    T        0      0        2 
   3   chr3_62525648     AKia    G    T        0      0        2 
   3   chr3_62525648     AOna    G    T        0      0        2 
   3   chr3_62525648     ASom    G    T        0      0        2 
   3   chr3_62525648     HCab    G    T        1      2        2 
   3   chr3_62525648     HPrz    G    T        0      0        2 
   3   chr3_62525648     ZBoe    G    T        0      0        2 
   3   chr3_62525648     ZGre    G    T        0      0        2 
   3   chr3_62525648     ZHar    G    T        0      0        2 
   3   chr3_62525648   Sample    G    T        0      0        2 
   3   chr3_62533103     AAsi    T    C        0      0        2 
   3   chr3_62533103     AKia    T    C        0      0        2 
   3   chr3_62533103     AOna    T    C        0      0        2 
   3   chr3_62533103     ASom    T    C        0      0        2 
   3   chr3_62533103     HCab    T    C        0      0        2 
   3   chr3_62533103     HPrz    T    C      0.5      1        2 
   3   chr3_62533103     ZBoe    T    C        0      0        2 
   3   chr3_62533103     ZGre    T    C        0      0        2 
   3   chr3_62533103     ZHar    T    C        0      0        2 
   3   chr3_62533103   Sample    T    C        0      0        2 
   3   chr3_62540207     AAsi    C    T        0      0        2 
   3   chr3_62540207     AKia    C    T        1      2        2 
   3   chr3_62540207     AOna    C    T        0      0        2 
   3   chr3_62540207     ASom    C    T        0      0        2 
   3   chr3_62540207     HCab    C    T        0      0        2 
   3   chr3_62540207     HPrz    C    T        0      0        2 
   3   chr3_62540207     ZBoe    C    T        0      0        2 
   3   chr3_62540207     ZGre    C    T        0      0        2 
   3   chr3_62540207     ZHar    C    T        0      0        2 
   3   chr3_62540207   Sample    C    T        0      0        2 
   3   chr3_62541355     AAsi    A    G        0      0        2 
   3   chr3_62541355     AKia    A    G        0      0        2 
   3   chr3_62541355     AOna    A    G        0      0        2 
   3   chr3_62541355     ASom    A    G        0      0        2 
   3   chr3_62541355     HCab    A    G        1      2        2 
   3   chr3_62541355     HPrz    A    G        1      2        2 
   3   chr3_62541355     ZBoe    A    G        0      0        2 
   3   chr3_62541355     ZGre    A    G        0      0        2 
   3   chr3_62541355     ZHar    A    G        0      0        2 
   3   chr3_62541355   Sample    A    G        0      0        2 
   3   chr3_62545716     AAsi    C    T        1      2        2 
   3   chr3_62545716     AKia    C    T        1      2        2 
   3   chr3_62545716     AOna    C    T        1      2        2 
   3   chr3_62545716     ASom    C    T        0      0        2 
   3   chr3_62545716     HCab    C    T      0.5      1        2 
   3   chr3_62545716     HPrz    C    T        0      0        2 
   3   chr3_62545716     ZBoe    C    T        0      0        2 
   3   chr3_62545716     ZGre    C    T        0      0        2 
   3   chr3_62545716     ZHar    C    T        0      0        2 
   3   chr3_62545716   Sample    C    T        1      2        2 
   3   chr3_62547117     AAsi    A    G        0      0        2 
   3   chr3_62547117     AKia    A    G        0      0        2 
   3   chr3_62547117     AOna    A    G        0      0        2 
   3   chr3_62547117     ASom    A    G        0      0        2 
   3   chr3_62547117     HCab    A    G        1      2        2 
   3   chr3_62547117     HPrz    A    G        1      2        2 
   3   chr3_62547117     ZBoe    A    G        0      0        2 
   3   chr3_62547117     ZGre    A    G        0      0        2 
   3   chr3_62547117     ZHar    A    G        0      0        2 
   3   chr3_62547117   Sample    A    G        0      0        2 
   3   chr3_62550626     AAsi    C    A        0      0        2 
   3   chr3_62550626     AKia    C    A        0      0        2 
   3   chr3_62550626     AOna    C    A        0      0        2 
   3   chr3_62550626     ASom    C    A        0      0        2 
   3   chr3_62550626     HCab    C    A        0      0        2 
   3   chr3_62550626     HPrz    C    A        0      0        2 
   3   chr3_62550626     ZBoe    C    A        1      2        2 
   3   chr3_62550626     ZGre    C    A        1      2        2 
   3   chr3_62550626     ZHar    C    A        1      2        2 
   3   chr3_62550626   Sample    C    A        0      0        2 
   3   chr3_62550823     AAsi    T    C        0      0        2 
   3   chr3_62550823     AKia    T    C        0      0        2 
   3   chr3_62550823     AOna    T    C        0      0        2 
   3   chr3_62550823     ASom    T    C        0      0        2 
   3   chr3_62550823     HCab    T    C        1      2        2 
   3   chr3_62550823     HPrz    T    C        1      2        2 
   3   chr3_62550823     ZBoe    T    C        0      0        2 
   3   chr3_62550823     ZGre    T    C        0      0        2 
   3   chr3_62550823     ZHar    T    C        0      0        2 
   3   chr3_62550823   Sample    T    C        0      0        2 
   3   chr3_62554775     AAsi    A    G        0      0        2 
   3   chr3_62554775     AKia    A    G        0      0        2 
   3   chr3_62554775     AOna    A    G        0      0        2 
   3   chr3_62554775     ASom    A    G        0      0        2 
   3   chr3_62554775     HCab    A    G        0      0        2 
   3   chr3_62554775     HPrz    A    G        0      0        2 
   3   chr3_62554775     ZBoe    A    G        0      0        2 
   3   chr3_62554775     ZGre    A    G      0.5      1        2 
   3   chr3_62554775     ZHar    A    G        0      0        2 
   3   chr3_62554775   Sample    A    G        0      0        2 
   3   chr3_62565031     AAsi    C    T        0      0        2 
   3   chr3_62565031     AKia    C    T        0      0        2 
   3   chr3_62565031     AOna    C    T        0      0        2 
   3   chr3_62565031     ASom    C    T        0      0        2 
   3   chr3_62565031     HCab    C    T        0      0        2 
   3   chr3_62565031     HPrz    C    T        0      0        2 
   3   chr3_62565031     ZBoe    C    T        0      0        2 
   3   chr3_62565031     ZGre    C    T        0      0        2 
   3   chr3_62565031     ZHar    C    T        1      2        2 
   3   chr3_62565031   Sample    C    T        0      0        2 
   3   chr3_62568966     AAsi    G    A        0      0        2 
   3   chr3_62568966     AKia    G    A        1      2        2 
   3   chr3_62568966     AOna    G    A        0      0        2 
   3   chr3_62568966     ASom    G    A        0      0        2 
   3   chr3_62568966     HCab    G    A        0      0        2 
   3   chr3_62568966     HPrz    G    A        0      0        2 
   3   chr3_62568966     ZBoe    G    A        0      0        2 
   3   chr3_62568966     ZGre    G    A        0      0        2 
   3   chr3_62568966     ZHar    G    A        0      0        2 
   3   chr3_62568966   Sample    G    A        0      0        2 
   3   chr3_62582226     AAsi    A    G        0      0        2 
   3   chr3_62582226     AKia    A    G        0      0        2 
   3   chr3_62582226     AOna    A    G        0      0        2 
   3   chr3_62582226     ASom    A    G        0      0        2 
   3   chr3_62582226     HCab    A    G        0      0        2 
   3   chr3_62582226     HPrz    A    G        0      0        2 
   3   chr3_62582226     ZBoe    A    G      0.5      1        2 
   3   chr3_62582226     ZGre    A    G        0      0        2 
   3   chr3_62582226     ZHar    A    G        0      0        2 
   3   chr3_62582226   Sample    A    G        0      0        2 
   3   chr3_62585024     AAsi    C    A        0      0        2 
   3   chr3_62585024     AKia    C    A        0      0        2 
   3   chr3_62585024     AOna    C    A        0      0        2 
   3   chr3_62585024     ASom    C    A        0      0        2 
   3   chr3_62585024     HCab    C    A        0      0        2 
   3   chr3_62585024     HPrz    C    A        0      0        2 
   3   chr3_62585024     ZBoe    C    A        0      0        2 
   3   chr3_62585024     ZGre    C    A        0      0        2 
   3   chr3_62585024     ZHar    C    A      0.5      1        2 
   3   chr3_62585024   Sample    C    A        0      0        2 
   3   chr3_62585367     AAsi    C    A        0      0        2 
   3   chr3_62585367     AKia    C    A        0      0        2 
   3   chr3_62585367     AOna    C    A        0      0        2 
   3   chr3_62585367     ASom    C    A        0      0        2 
   3   chr3_62585367     HCab    C    A        0      0        2 
   3   chr3_62585367     HPrz    C    A      0.5      1        2 
   3   chr3_62585367     ZBoe    C    A        0      0        2 
   3   chr3_62585367     ZGre    C    A        0      0        2 
   3   chr3_62585367     ZHar    C    A        0      0        2 
   3   chr3_62585367   Sample    C    A        0      0        2 
   3   chr3_62586591     AAsi    C    T        0      0        2 
   3   chr3_62586591     AKia    C    T        0      0        2 
   3   chr3_62586591     AOna    C    T        0      0        2 
   3   chr3_62586591     ASom    C    T        0      0        2 
   3   chr3_62586591     HCab    C    T        1      2        2 
   3   chr3_62586591     HPrz    C    T        1      2        2 
   3   chr3_62586591     ZBoe    C    T        0      0        2 
   3   chr3_62586591     ZGre    C    T        0      0        2 
   3   chr3_62586591     ZHar    C    T        0      0        2 
   3   chr3_62586591   Sample    C    T        0      0        2 
   3   chr3_62593339     AAsi    C    T        0      0        2 
   3   chr3_62593339     AKia    C    T        0      0        2 
   3   chr3_62593339     AOna    C    T        0      0        2 
   3   chr3_62593339     ASom    C    T        0      0        2 
   3   chr3_62593339     HCab    C    T        1      2        2 
   3   chr3_62593339     HPrz    C    T        1      2        2 
   3   chr3_62593339     ZBoe    C    T        0      0        2 
   3   chr3_62593339     ZGre    C    T        0      0        2 
   3   chr3_62593339     ZHar    C    T        0      0        2 
   3   chr3_62593339   Sample    C    T        0      0        2 
   3   chr3_62604821     AAsi    A    G      0.5      1        2 
   3   chr3_62604821     AKia    A    G        0      0        2 
   3   chr3_62604821     AOna    A    G        0      0        2 
   3   chr3_62604821     ASom    A    G        0      0        2 
   3   chr3_62604821     HCab    A    G        0      0        2 
   3   chr3_62604821     HPrz    A    G        0      0        2 
   3   chr3_62604821     ZBoe    A    G        0      0        2 
   3   chr3_62604821     ZGre    A    G        0      0        2 
   3   chr3_62604821     ZHar    A    G        0      0        2 
   3   chr3_62604821   Sample    A    G        1      2        2 
   3   chr3_62608655     AAsi    C    T        0      0        2 
   3   chr3_62608655     AKia    C    T        0      0        2 
   3   chr3_62608655     AOna    C    T        0      0        2 
   3   chr3_62608655     ASom    C    T        0      0        2 
   3   chr3_62608655     HCab    C    T        0      0        2 
   3   chr3_62608655     HPrz    C    T      0.5      1        2 
   3   chr3_62608655     ZBoe    C    T        0      0        2 
   3   chr3_62608655     ZGre    C    T        0      0        2 
   3   chr3_62608655     ZHar    C    T        0      0        2 
   3   chr3_62608655   Sample    C    T        0      0        2 
   3   chr3_62618021     AAsi    G    A        0      0        2 
   3   chr3_62618021     AKia    G    A        0      0        2 
   3   chr3_62618021     AOna    G    A        0      0        2 
   3   chr3_62618021     ASom    G    A        0      0        2 
   3   chr3_62618021     HCab    G    A      0.5      1        2 
   3   chr3_62618021     HPrz    G    A      0.5      1        2 
   3   chr3_62618021     ZBoe    G    A        0      0        2 
   3   chr3_62618021     ZGre    G    A        0      0        2 
   3   chr3_62618021     ZHar    G    A        0      0        2 
   3   chr3_62618021   Sample    G    A        0      0        2 
   3   chr3_62625078     AAsi    A    G      0.5      1        2 
   3   chr3_62625078     AKia    A    G        0      0        2 
   3   chr3_62625078     AOna    A    G        0      0        2 
   3   chr3_62625078     ASom    A    G        0      0        2 
   3   chr3_62625078     HCab    A    G        0      0        2 
   3   chr3_62625078     HPrz    A    G        0      0        2 
   3   chr3_62625078     ZBoe    A    G        0      0        2 
   3   chr3_62625078     ZGre    A    G        0      0        2 
   3   chr3_62625078     ZHar    A    G        0      0        2 
   3   chr3_62625078   Sample    A    G        0      0        2 
   3   chr3_62641942     AAsi    T    C        0      0        2 
   3   chr3_62641942     AKia    T    C        0      0        2 
   3   chr3_62641942     AOna    T    C        0      0        2 
   3   chr3_62641942     ASom    T    C        0      0        2 
   3   chr3_62641942     HCab    T    C        0      0        2 
   3   chr3_62641942     HPrz    T    C        0      0        2 
   3   chr3_62641942     ZBoe    T    C        1      2        2 
   3   chr3_62641942     ZGre    T    C        1      2        2 
   3   chr3_62641942     ZHar    T    C        1      2        2 
   3   chr3_62641942   Sample    T    C        0      0        2 
   3   chr3_62647329     AAsi    G    A        0      0        2 
   3   chr3_62647329     AKia    G    A        0      0        2 
   3   chr3_62647329     AOna    G    A        0      0        2 
   3   chr3_62647329     ASom    G    A        0      0        2 
   3   chr3_62647329     HCab    G    A      0.5      1        2 
   3   chr3_62647329     HPrz    G    A      0.5      1        2 
   3   chr3_62647329     ZBoe    G    A        0      0        2 
   3   chr3_62647329     ZGre    G    A        0      0        2 
   3   chr3_62647329     ZHar    G    A        0      0        2 
   3   chr3_62647329   Sample    G    A        0      0        2 
   3   chr3_62650691     AAsi    C    T      0.5      1        2 
   3   chr3_62650691     AKia    C    T        0      0        2 
   3   chr3_62650691     AOna    C    T        0      0        2 
   3   chr3_62650691     ASom    C    T        0      0        2 
   3   chr3_62650691     HCab    C    T        0      0        2 
   3   chr3_62650691     HPrz    C    T        0      0        2 
   3   chr3_62650691     ZBoe    C    T        0      0        2 
   3   chr3_62650691     ZGre    C    T        0      0        2 
   3   chr3_62650691     ZHar    C    T        0      0        2 
   3   chr3_62650691   Sample    C    T        0      0        2 
   3   chr3_62654309     AAsi    T    C        0      0        2 
   3   chr3_62654309     AKia    T    C        0      0        2 
   3   chr3_62654309     AOna    T    C        0      0        2 
   3   chr3_62654309     ASom    T    C        1      2        2 
   3   chr3_62654309     HCab    T    C        0      0        2 
   3   chr3_62654309     HPrz    T    C        0      0        2 
   3   chr3_62654309     ZBoe    T    C        0      0        2 
   3   chr3_62654309     ZGre    T    C        0      0        2 
   3   chr3_62654309     ZHar    T    C        0      0        2 
   3   chr3_62654309   Sample    T    C        0      0        2 
   3   chr3_62657777     AAsi    C    T        1      2        2 
   3   chr3_62657777     AKia    C    T        0      0        2 
   3   chr3_62657777     AOna    C    T        0      0        2 
   3   chr3_62657777     ASom    C    T        1      2        2 
   3   chr3_62657777     HCab    C    T        0      0        2 
   3   chr3_62657777     HPrz    C    T        0      0        2 
   3   chr3_62657777     ZBoe    C    T        0      0        2 
   3   chr3_62657777     ZGre    C    T        0      0        2 
   3   chr3_62657777     ZHar    C    T        0      0        2 
   3   chr3_62657777   Sample    C    T        1      2        2 
   3   chr3_62657892     AAsi    T    C        0      0        2 
   3   chr3_62657892     AKia    T    C        1      2        2 
   3   chr3_62657892     AOna    T    C        1      2        2 
   3   chr3_62657892     ASom    T    C        0      0        2 
   3   chr3_62657892     HCab    T    C        0      0        2 
   3   chr3_62657892     HPrz    T    C        0      0        2 
   3   chr3_62657892     ZBoe    T    C        0      0        2 
   3   chr3_62657892     ZGre    T    C        0      0        2 
   3   chr3_62657892     ZHar    T    C        0      0        2 
   3   chr3_62657892   Sample    T    C        0      0        2 
   3   chr3_62664462     AAsi    T    C        1      2        2 
   3   chr3_62664462     AKia    T    C        0      0        2 
   3   chr3_62664462     AOna    T    C        0      0        2 
   3   chr3_62664462     ASom    T    C        1      2        2 
   3   chr3_62664462     HCab    T    C        0      0        2 
   3   chr3_62664462     HPrz    T    C        0      0        2 
   3   chr3_62664462     ZBoe    T    C        0      0        2 
   3   chr3_62664462     ZGre    T    C        0      0        2 
   3   chr3_62664462     ZHar    T    C        0      0        2 
   3   chr3_62664462   Sample    T    C        1      2        2 
   3   chr3_62664527     AAsi    T    C        0      0        2 
   3   chr3_62664527     AKia    T    C        0      0        2 
   3   chr3_62664527     AOna    T    C        0      0        2 
   3   chr3_62664527     ASom    T    C        0      0        2 
   3   chr3_62664527     HCab    T    C        0      0        2 
   3   chr3_62664527     HPrz    T    C        0      0        2 
   3   chr3_62664527     ZBoe    T    C      0.5      1        2 
   3   chr3_62664527     ZGre    T    C        0      0        2 
   3   chr3_62664527     ZHar    T    C        0      0        2 
   3   chr3_62664527   Sample    T    C        0      0        2 
   3   chr3_62668272     AAsi    A    G        0      0        2 
   3   chr3_62668272     AKia    A    G        0      0        2 
   3   chr3_62668272     AOna    A    G        0      0        2 
   3   chr3_62668272     ASom    A    G        0      0        2 
   3   chr3_62668272     HCab    A    G        1      2        2 
   3   chr3_62668272     HPrz    A    G        1      2        2 
   3   chr3_62668272     ZBoe    A    G        0      0        2 
   3   chr3_62668272     ZGre    A    G        0      0        2 
   3   chr3_62668272     ZHar    A    G        0      0        2 
   3   chr3_62668272   Sample    A    G        0      0        2 
   3   chr3_62680560     AAsi    T    A        0      0        2 
   3   chr3_62680560     AKia    T    A        0      0        2 
   3   chr3_62680560     AOna    T    A        0      0        2 
   3   chr3_62680560     ASom    T    A        0      0        2 
   3   chr3_62680560     HCab    T    A      0.5      1        2 
   3   chr3_62680560     HPrz    T    A        0      0        2 
   3   chr3_62680560     ZBoe    T    A        0      0        2 
   3   chr3_62680560     ZGre    T    A        0      0        2 
   3   chr3_62680560     ZHar    T    A        0      0        2 
   3   chr3_62680560   Sample    T    A        0      0        2 
   3   chr3_62682498     AAsi    A    C        0      0        2 
   3   chr3_62682498     AKia    A    C        0      0        2 
   3   chr3_62682498     AOna    A    C        0      0        2 
   3   chr3_62682498     ASom    A    C        0      0        2 
   3   chr3_62682498     HCab    A    C        0      0        2 
   3   chr3_62682498     HPrz    A    C        0      0        2 
   3   chr3_62682498     ZBoe    A    C      0.5      1        2 
   3   chr3_62682498     ZGre    A    C        0      0        2 
   3   chr3_62682498     ZHar    A    C        0      0        2 
   3   chr3_62682498   Sample    A    C        0      0        2 
   3   chr3_62688187     AAsi    C    G        0      0        2 
   3   chr3_62688187     AKia    C    G        0      0        2 
   3   chr3_62688187     AOna    C    G        0      0        2 
   3   chr3_62688187     ASom    C    G        0      0        2 
   3   chr3_62688187     HCab    C    G        0      0        2 
   3   chr3_62688187     HPrz    C    G        0      0        2 
   3   chr3_62688187     ZBoe    C    G        1      2        2 
   3   chr3_62688187     ZGre    C    G        0      0        2 
   3   chr3_62688187     ZHar    C    G        0      0        2 
   3   chr3_62688187   Sample    C    G        0      0        2 
   3   chr3_62694478     AAsi    T    C        0      0        2 
   3   chr3_62694478     AKia    T    C        0      0        2 
   3   chr3_62694478     AOna    T    C        1      2        2 
   3   chr3_62694478     ASom    T    C        0      0        2 
   3   chr3_62694478     HCab    T    C        0      0        2 
   3   chr3_62694478     HPrz    T    C        0      0        2 
   3   chr3_62694478     ZBoe    T    C        0      0        2 
   3   chr3_62694478     ZGre    T    C        0      0        2 
   3   chr3_62694478     ZHar    T    C        0      0        2 
   3   chr3_62694478   Sample    T    C        0      0        2 
   3   chr3_62694810     AAsi    A    G        0      0        2 
   3   chr3_62694810     AKia    A    G        0      0        2 
   3   chr3_62694810     AOna    A    G        0      0        2 
   3   chr3_62694810     ASom    A    G        0      0        2 
   3   chr3_62694810     HCab    A    G        0      0        2 
   3   chr3_62694810     HPrz    A    G      0.5      1        2 
   3   chr3_62694810     ZBoe    A    G        0      0        2 
   3   chr3_62694810     ZGre    A    G        0      0        2 
   3   chr3_62694810     ZHar    A    G        0      0        2 
   3   chr3_62694810   Sample    A    G        0      0        2 
   3   chr3_62694880     AAsi    C    T        0      0        2 
   3   chr3_62694880     AKia    C    T        0      0        2 
   3   chr3_62694880     AOna    C    T        0      0        2 
   3   chr3_62694880     ASom    C    T        0      0        2 
   3   chr3_62694880     HCab    C    T        0      0        2 
   3   chr3_62694880     HPrz    C    T      0.5      1        2 
   3   chr3_62694880     ZBoe    C    T        0      0        2 
   3   chr3_62694880     ZGre    C    T        0      0        2 
   3   chr3_62694880     ZHar    C    T        0      0        2 
   3   chr3_62694880   Sample    C    T        0      0        2 
   3   chr3_62697042     AAsi    T    A        0      0        2 
   3   chr3_62697042     AKia    T    A        0      0        2 
   3   chr3_62697042     AOna    T    A        0      0        2 
   3   chr3_62697042     ASom    T    A        0      0        2 
   3   chr3_62697042     HCab    T    A      0.5      1        2 
   3   chr3_62697042     HPrz    T    A        0      0        2 
   3   chr3_62697042     ZBoe    T    A        0      0        2 
   3   chr3_62697042     ZGre    T    A        0      0        2 
   3   chr3_62697042     ZHar    T    A        0      0        2 
   3   chr3_62697042   Sample    T    A        0      0        2 
   3   chr3_62705107     AAsi    G    A        0      0        2 
   3   chr3_62705107     AKia    G    A        0      0        2 
   3   chr3_62705107     AOna    G    A        0      0        2 
   3   chr3_62705107     ASom    G    A        0      0        2 
   3   chr3_62705107     HCab    G    A      0.5      1        2 
   3   chr3_62705107     HPrz    G    A        1      2        2 
   3   chr3_62705107     ZBoe    G    A        0      0        2 
   3   chr3_62705107     ZGre    G    A        0      0        2 
   3   chr3_62705107     ZHar    G    A        0      0        2 
   3   chr3_62705107   Sample    G    A        0      0        2 
   3   chr3_62715980     AAsi    G    T        0      0        2 
   3   chr3_62715980     AKia    G    T        1      2        2 
   3   chr3_62715980     AOna    G    T        0      0        2 
   3   chr3_62715980     ASom    G    T        0      0        2 
   3   chr3_62715980     HCab    G    T        0      0        2 
   3   chr3_62715980     HPrz    G    T        0      0        2 
   3   chr3_62715980     ZBoe    G    T        0      0        2 
   3   chr3_62715980     ZGre    G    T        0      0        2 
   3   chr3_62715980     ZHar    G    T        0      0        2 
   3   chr3_62715980   Sample    G    T        0      0        2 
   3   chr3_62736100     AAsi    A    G        0      0        2 
   3   chr3_62736100     AKia    A    G        0      0        2 
   3   chr3_62736100     AOna    A    G        0      0        2 
   3   chr3_62736100     ASom    A    G        0      0        2 
   3   chr3_62736100     HCab    A    G        0      0        2 
   3   chr3_62736100     HPrz    A    G        0      0        2 
   3   chr3_62736100     ZBoe    A    G        0      0        2 
   3   chr3_62736100     ZGre    A    G        1      2        2 
   3   chr3_62736100     ZHar    A    G        0      0        2 
   3   chr3_62736100   Sample    A    G        0      0        2 
   3   chr3_62736428     AAsi    G    C        0      0        2 
   3   chr3_62736428     AKia    G    C        0      0        2 
   3   chr3_62736428     AOna    G    C        0      0        2 
   3   chr3_62736428     ASom    G    C        0      0        2 
   3   chr3_62736428     HCab    G    C      0.5      1        2 
   3   chr3_62736428     HPrz    G    C        0      0        2 
   3   chr3_62736428     ZBoe    G    C        0      0        2 
   3   chr3_62736428     ZGre    G    C        0      0        2 
   3   chr3_62736428     ZHar    G    C        0      0        2 
   3   chr3_62736428   Sample    G    C        0      0        2 
   3   chr3_62737056     AAsi    C    T        0      0        2 
   3   chr3_62737056     AKia    C    T        1      2        2 
   3   chr3_62737056     AOna    C    T        0      0        2 
   3   chr3_62737056     ASom    C    T        0      0        2 
   3   chr3_62737056     HCab    C    T        0      0        2 
   3   chr3_62737056     HPrz    C    T        0      0        2 
   3   chr3_62737056     ZBoe    C    T        0      0        2 
   3   chr3_62737056     ZGre    C    T        0      0        2 
   3   chr3_62737056     ZHar    C    T        0      0        2 
   3   chr3_62737056   Sample    C    T        0      0        2 
   3   chr3_62744583     AAsi    A    G        0      0        2 
   3   chr3_62744583     AKia    A    G        1      2        2 
   3   chr3_62744583     AOna    A    G        1      2        2 
   3   chr3_62744583     ASom    A    G        0      0        2 
   3   chr3_62744583     HCab    A    G        0      0        2 
   3   chr3_62744583     HPrz    A    G        0      0        2 
   3   chr3_62744583     ZBoe    A    G        0      0        2 
   3   chr3_62744583     ZGre    A    G        0      0        2 
   3   chr3_62744583     ZHar    A    G        0      0        2 
   3   chr3_62744583   Sample    A    G        0      0        2 
   3   chr3_62749133     AAsi    G    A        0      0        2 
   3   chr3_62749133     AKia    G    A        0      0        2 
   3   chr3_62749133     AOna    G    A        1      2        2 
   3   chr3_62749133     ASom    G    A        0      0        2 
   3   chr3_62749133     HCab    G    A        0      0        2 
   3   chr3_62749133     HPrz    G    A        0      0        2 
   3   chr3_62749133     ZBoe    G    A        0      0        2 
   3   chr3_62749133     ZGre    G    A        0      0        2 
   3   chr3_62749133     ZHar    G    A        0      0        2 
   3   chr3_62749133   Sample    G    A        0      0        2 
   3   chr3_62757071     AAsi    G    A        0      0        2 
   3   chr3_62757071     AKia    G    A        0      0        2 
   3   chr3_62757071     AOna    G    A        0      0        2 
   3   chr3_62757071     ASom    G    A        0      0        2 
   3   chr3_62757071     HCab    G    A        1      2        2 
   3   chr3_62757071     HPrz    G    A        0      0        2 
   3   chr3_62757071     ZBoe    G    A        0      0        2 
   3   chr3_62757071     ZGre    G    A        0      0        2 
   3   chr3_62757071     ZHar    G    A        0      0        2 
   3   chr3_62757071   Sample    G    A        0      0        2 
   3   chr3_62757597     AAsi    G    A        0      0        2 
   3   chr3_62757597     AKia    G    A        0      0        2 
   3   chr3_62757597     AOna    G    A        0      0        2 
   3   chr3_62757597     ASom    G    A        0      0        2 
   3   chr3_62757597     HCab    G    A      0.5      1        2 
   3   chr3_62757597     HPrz    G    A        1      2        2 
   3   chr3_62757597     ZBoe    G    A        0      0        2 
   3   chr3_62757597     ZGre    G    A        0      0        2 
   3   chr3_62757597     ZHar    G    A        0      0        2 
   3   chr3_62757597   Sample    G    A        0      0        2 
   3   chr3_62762638     AAsi    G    C        0      0        2 
   3   chr3_62762638     AKia    G    C        0      0        2 
   3   chr3_62762638     AOna    G    C        0      0        2 
   3   chr3_62762638     ASom    G    C        0      0        2 
   3   chr3_62762638     HCab    G    C      0.5      1        2 
   3   chr3_62762638     HPrz    G    C        0      0        2 
   3   chr3_62762638     ZBoe    G    C        0      0        2 
   3   chr3_62762638     ZGre    G    C        0      0        2 
   3   chr3_62762638     ZHar    G    C        0      0        2 
   3   chr3_62762638   Sample    G    C        0      0        2 
   3   chr3_62763767     AAsi    A    T        1      2        2 
   3   chr3_62763767     AKia    A    T        0      0        2 
   3   chr3_62763767     AOna    A    T        0      0        2 
   3   chr3_62763767     ASom    A    T        1      2        2 
   3   chr3_62763767     HCab    A    T        0      0        2 
   3   chr3_62763767     HPrz    A    T        0      0        2 
   3   chr3_62763767     ZBoe    A    T        0      0        2 
   3   chr3_62763767     ZGre    A    T        0      0        2 
   3   chr3_62763767     ZHar    A    T        0      0        2 
   3   chr3_62763767   Sample    A    T        1      2        2 
   3   chr3_62767289     AAsi    C    G        0      0        2 
   3   chr3_62767289     AKia    C    G        0      0        2 
   3   chr3_62767289     AOna    C    G        0      0        2 
   3   chr3_62767289     ASom    C    G        0      0        2 
   3   chr3_62767289     HCab    C    G        0      0        2 
   3   chr3_62767289     HPrz    C    G        0      0        2 
   3   chr3_62767289     ZBoe    C    G        1      2        2 
   3   chr3_62767289     ZGre    C    G        0      0        2 
   3   chr3_62767289     ZHar    C    G        0      0        2 
   3   chr3_62767289   Sample    C    G        0      0        2 
   3   chr3_62770760     AAsi    G    C        0      0        2 
   3   chr3_62770760     AKia    G    C        1      2        2 
   3   chr3_62770760     AOna    G    C        1      2        2 
   3   chr3_62770760     ASom    G    C        0      0        2 
   3   chr3_62770760     HCab    G    C        0      0        2 
   3   chr3_62770760     HPrz    G    C        0      0        2 
   3   chr3_62770760     ZBoe    G    C        0      0        2 
   3   chr3_62770760     ZGre    G    C        0      0        2 
   3   chr3_62770760     ZHar    G    C        0      0        2 
   3   chr3_62770760   Sample    G    C        0      0        2 
   3   chr3_62774605     AAsi    T    C        0      0        2 
   3   chr3_62774605     AKia    T    C        0      0        2 
   3   chr3_62774605     AOna    T    C        0      0        2 
   3   chr3_62774605     ASom    T    C        0      0        2 
   3   chr3_62774605     HCab    T    C        0      0        2 
   3   chr3_62774605     HPrz    T    C        0      0        2 
   3   chr3_62774605     ZBoe    T    C        1      2        2 
   3   chr3_62774605     ZGre    T    C        0      0        2 
   3   chr3_62774605     ZHar    T    C        0      0        2 
   3   chr3_62774605   Sample    T    C        0      0        2 
   3   chr3_62783093     AAsi    C    T        0      0        2 
   3   chr3_62783093     AKia    C    T        1      2        2 
   3   chr3_62783093     AOna    C    T        1      2        2 
   3   chr3_62783093     ASom    C    T        0      0        2 
   3   chr3_62783093     HCab    C    T        0      0        2 
   3   chr3_62783093     HPrz    C    T        0      0        2 
   3   chr3_62783093     ZBoe    C    T        0      0        2 
   3   chr3_62783093     ZGre    C    T        0      0        2 
   3   chr3_62783093     ZHar    C    T        0      0        2 
   3   chr3_62783093   Sample    C    T        0      0        2 
   3   chr3_62790801     AAsi    G    A        0      0        2 
   3   chr3_62790801     AKia    G    A        0      0        2 
   3   chr3_62790801     AOna    G    A        0      0        2 
   3   chr3_62790801     ASom    G    A        0      0        2 
   3   chr3_62790801     HCab    G    A        1      2        2 
   3   chr3_62790801     HPrz    G    A        1      2        2 
   3   chr3_62790801     ZBoe    G    A        0      0        2 
   3   chr3_62790801     ZGre    G    A        0      0        2 
   3   chr3_62790801     ZHar    G    A        1      2        2 
   3   chr3_62790801   Sample    G    A        0      0        2 
   3   chr3_62795214     AAsi    A    G        0      0        2 
   3   chr3_62795214     AKia    A    G        0      0        2 
   3   chr3_62795214     AOna    A    G        0      0        2 
   3   chr3_62795214     ASom    A    G        0      0        2 
   3   chr3_62795214     HCab    A    G        0      0        2 
   3   chr3_62795214     HPrz    A    G        0      0        2 
   3   chr3_62795214     ZBoe    A    G        0      0        2 
   3   chr3_62795214     ZGre    A    G        1      2        2 
   3   chr3_62795214     ZHar    A    G        0      0        2 
   3   chr3_62795214   Sample    A    G        0      0        2 
   3   chr3_62799355     AAsi    T    C        0      0        2 
   3   chr3_62799355     AKia    T    C        0      0        2 
   3   chr3_62799355     AOna    T    C        0      0        2 
   3   chr3_62799355     ASom    T    C        0      0        2 
   3   chr3_62799355     HCab    T    C        1      2        2 
   3   chr3_62799355     HPrz    T    C        1      2        2 
   3   chr3_62799355     ZBoe    T    C        0      0        2 
   3   chr3_62799355     ZGre    T    C        0      0        2 
   3   chr3_62799355     ZHar    T    C        0      0        2 
   3   chr3_62799355   Sample    T    C        0      0        2 
   3   chr3_62805731     AAsi    C    A        0      0        2 
   3   chr3_62805731     AKia    C    A        0      0        2 
   3   chr3_62805731     AOna    C    A        0      0        2 
   3   chr3_62805731     ASom    C    A        0      0        2 
   3   chr3_62805731     HCab    C    A        0      0        2 
   3   chr3_62805731     HPrz    C    A        0      0        2 
   3   chr3_62805731     ZBoe    C    A        1      2        2 
   3   chr3_62805731     ZGre    C    A        1      2        2 
   3   chr3_62805731     ZHar    C    A        1      2        2 
   3   chr3_62805731   Sample    C    A        0      0        2 
   3   chr3_62807912     AAsi    G    A        0      0        2 
   3   chr3_62807912     AKia    G    A        0      0        2 
   3   chr3_62807912     AOna    G    A        0      0        2 
   3   chr3_62807912     ASom    G    A        0      0        2 
   3   chr3_62807912     HCab    G    A        1      2        2 
   3   chr3_62807912     HPrz    G    A        1      2        2 
   3   chr3_62807912     ZBoe    G    A        0      0        2 
   3   chr3_62807912     ZGre    G    A        0      0        2 
   3   chr3_62807912     ZHar    G    A        0      0        2 
   3   chr3_62807912   Sample    G    A        0      0        2 
   3   chr3_62813304     AAsi    T    C        0      0        2 
   3   chr3_62813304     AKia    T    C        0      0        2 
   3   chr3_62813304     AOna    T    C        0      0        2 
   3   chr3_62813304     ASom    T    C        0      0        2 
   3   chr3_62813304     HCab    T    C        0      0        2 
   3   chr3_62813304     HPrz    T    C        0      0        2 
   3   chr3_62813304     ZBoe    T    C        0      0        2 
   3   chr3_62813304     ZGre    T    C        1      2        2 
   3   chr3_62813304     ZHar    T    C        0      0        2 
   3   chr3_62813304   Sample    T    C        0      0        2 
   3   chr3_62814732     AAsi    T    G        0      0        2 
   3   chr3_62814732     AKia    T    G        0      0        2 
   3   chr3_62814732     AOna    T    G        0      0        2 
   3   chr3_62814732     ASom    T    G        0      0        2 
   3   chr3_62814732     HCab    T    G        0      0        2 
   3   chr3_62814732     HPrz    T    G        0      0        2 
   3   chr3_62814732     ZBoe    T    G      0.5      1        2 
   3   chr3_62814732     ZGre    T    G        0      0        2 
   3   chr3_62814732     ZHar    T    G        0      0        2 
   3   chr3_62814732   Sample    T    G        0      0        2 
   3   chr3_62815161     AAsi    T    C        0      0        2 
   3   chr3_62815161     AKia    T    C        1      2        2 
   3   chr3_62815161     AOna    T    C        0      0        2 
   3   chr3_62815161     ASom    T    C        0      0        2 
   3   chr3_62815161     HCab    T    C        0      0        2 
   3   chr3_62815161     HPrz    T    C        0      0        2 
   3   chr3_62815161     ZBoe    T    C        0      0        2 
   3   chr3_62815161     ZGre    T    C        0      0        2 
   3   chr3_62815161     ZHar    T    C        0      0        2 
   3   chr3_62815161   Sample    T    C        0      0        2 
   3   chr3_62821365     AAsi    A    G        0      0        2 
   3   chr3_62821365     AKia    A    G        0      0        2 
   3   chr3_62821365     AOna    A    G        0      0        2 
   3   chr3_62821365     ASom    A    G        0      0        2 
   3   chr3_62821365     HCab    A    G        0      0        2 
   3   chr3_62821365     HPrz    A    G        0      0        2 
   3   chr3_62821365     ZBoe    A    G        0      0        2 
   3   chr3_62821365     ZGre    A    G      0.5      1        2 
   3   chr3_62821365     ZHar    A    G        0      0        2 
   3   chr3_62821365   Sample    A    G        0      0        2 
   3   chr3_62821424     AAsi    C    T        0      0        2 
   3   chr3_62821424     AKia    C    T        0      0        2 
   3   chr3_62821424     AOna    C    T        0      0        2 
   3   chr3_62821424     ASom    C    T        0      0        2 
   3   chr3_62821424     HCab    C    T        0      0        2 
   3   chr3_62821424     HPrz    C    T        0      0        2 
   3   chr3_62821424     ZBoe    C    T        0      0        2 
   3   chr3_62821424     ZGre    C    T        0      0        2 
   3   chr3_62821424     ZHar    C    T        1      2        2 
   3   chr3_62821424   Sample    C    T        0      0        2 
   3   chr3_62821456     AAsi    C    T        1      2        2 
   3   chr3_62821456     AKia    C    T        0      0        2 
   3   chr3_62821456     AOna    C    T        0      0        2 
   3   chr3_62821456     ASom    C    T        1      2        2 
   3   chr3_62821456     HCab    C    T        0      0        2 
   3   chr3_62821456     HPrz    C    T        0      0        2 
   3   chr3_62821456     ZBoe    C    T        0      0        2 
   3   chr3_62821456     ZGre    C    T        0      0        2 
   3   chr3_62821456     ZHar    C    T        0      0        2 
   3   chr3_62821456   Sample    C    T        1      2        2 
   3   chr3_62832906     AAsi    G    A        0      0        2 
   3   chr3_62832906     AKia    G    A        0      0        2 
   3   chr3_62832906     AOna    G    A        0      0        2 
   3   chr3_62832906     ASom    G    A        0      0        2 
   3   chr3_62832906     HCab    G    A        1      2        2 
   3   chr3_62832906     HPrz    G    A        1      2        2 
   3   chr3_62832906     ZBoe    G    A        0      0        2 
   3   chr3_62832906     ZGre    G    A        0      0        2 
   3   chr3_62832906     ZHar    G    A        0      0        2 
   3   chr3_62832906   Sample    G    A        0      0        2 
   3   chr3_62837420     AAsi    G    C        0      0        2 
   3   chr3_62837420     AKia    G    C        0      0        2 
   3   chr3_62837420     AOna    G    C        0      0        2 
   3   chr3_62837420     ASom    G    C        0      0        2 
   3   chr3_62837420     HCab    G    C      0.5      1        2 
   3   chr3_62837420     HPrz    G    C        0      0        2 
   3   chr3_62837420     ZBoe    G    C        0      0        2 
   3   chr3_62837420     ZGre    G    C        0      0        2 
   3   chr3_62837420     ZHar    G    C        0      0        2 
   3   chr3_62837420   Sample    G    C        0      0        2 
   3   chr3_62838496     AAsi    A    G        0      0        2 
   3   chr3_62838496     AKia    A    G        0      0        2 
   3   chr3_62838496     AOna    A    G        0      0        2 
   3   chr3_62838496     ASom    A    G        0      0        2 
   3   chr3_62838496     HCab    A    G        0      0        2 
   3   chr3_62838496     HPrz    A    G        0      0        2 
   3   chr3_62838496     ZBoe    A    G        0      0        2 
   3   chr3_62838496     ZGre    A    G        1      2        2 
   3   chr3_62838496     ZHar    A    G        0      0        2 
   3   chr3_62838496   Sample    A    G        0      0        2 
   3   chr3_62851033     AAsi    C    G        0      0        2 
   3   chr3_62851033     AKia    C    G        1      2        2 
   3   chr3_62851033     AOna    C    G        0      0        2 
   3   chr3_62851033     ASom    C    G        0      0        2 
   3   chr3_62851033     HCab    C    G        0      0        2 
   3   chr3_62851033     HPrz    C    G        0      0        2 
   3   chr3_62851033     ZBoe    C    G        0      0        2 
   3   chr3_62851033     ZGre    C    G        0      0        2 
   3   chr3_62851033     ZHar    C    G        0      0        2 
   3   chr3_62851033   Sample    C    G        0      0        2 
   3   chr3_62853640     AAsi    A    G        0      0        2 
   3   chr3_62853640     AKia    A    G        0      0        2 
   3   chr3_62853640     AOna    A    G        0      0        2 
   3   chr3_62853640     ASom    A    G        0      0        2 
   3   chr3_62853640     HCab    A    G        1      2        2 
   3   chr3_62853640     HPrz    A    G        1      2        2 
   3   chr3_62853640     ZBoe    A    G        0      0        2 
   3   chr3_62853640     ZGre    A    G        0      0        2 
   3   chr3_62853640     ZHar    A    G        0      0        2 
   3   chr3_62853640   Sample    A    G        0      0        2 
   3   chr3_62871848     AAsi    A    T        0      0        2 
   3   chr3_62871848     AKia    A    T        0      0        2 
   3   chr3_62871848     AOna    A    T        0      0        2 
   3   chr3_62871848     ASom    A    T        0      0        2 
   3   chr3_62871848     HCab    A    T        0      0        2 
   3   chr3_62871848     HPrz    A    T        0      0        2 
   3   chr3_62871848     ZBoe    A    T        0      0        2 
   3   chr3_62871848     ZGre    A    T        0      0        2 
   3   chr3_62871848     ZHar    A    T      0.5      1        2 
   3   chr3_62871848   Sample    A    T        0      0        2 
   3   chr3_62872822     AAsi    A    G        0      0        2 
   3   chr3_62872822     AKia    A    G        0      0        2 
   3   chr3_62872822     AOna    A    G        0      0        2 
   3   chr3_62872822     ASom    A    G        0      0        2 
   3   chr3_62872822     HCab    A    G        0      0        2 
   3   chr3_62872822     HPrz    A    G      0.5      1        2 
   3   chr3_62872822     ZBoe    A    G        0      0        2 
   3   chr3_62872822     ZGre    A    G        0      0        2 
   3   chr3_62872822     ZHar    A    G        0      0        2 
   3   chr3_62872822   Sample    A    G        0      0        2 
   3   chr3_62873135     AAsi    T    C        0      0        2 
   3   chr3_62873135     AKia    T    C        1      2        2 
   3   chr3_62873135     AOna    T    C        0      0        2 
   3   chr3_62873135     ASom    T    C        1      2        2 
   3   chr3_62873135     HCab    T    C        0      0        2 
   3   chr3_62873135     HPrz    T    C        0      0        2 
   3   chr3_62873135     ZBoe    T    C        0      0        2 
   3   chr3_62873135     ZGre    T    C        0      0        2 
   3   chr3_62873135     ZHar    T    C        0      0        2 
   3   chr3_62873135   Sample    T    C        0      0        2 
   3   chr3_62882644     AAsi    A    G        1      2        2 
   3   chr3_62882644     AKia    A    G        0      0        2 
   3   chr3_62882644     AOna    A    G        0      0        2 
   3   chr3_62882644     ASom    A    G        0      0        2 
   3   chr3_62882644     HCab    A    G        0      0        2 
   3   chr3_62882644     HPrz    A    G        0      0        2 
   3   chr3_62882644     ZBoe    A    G        0      0        2 
   3   chr3_62882644     ZGre    A    G        0      0        2 
   3   chr3_62882644     ZHar    A    G        0      0        2 
   3   chr3_62882644   Sample    A    G        1      2        2 
   3   chr3_62884392     AAsi    G    C        0      0        2 
   3   chr3_62884392     AKia    G    C        0      0        2 
   3   chr3_62884392     AOna    G    C        0      0        2 
   3   chr3_62884392     ASom    G    C        0      0        2 
   3   chr3_62884392     HCab    G    C        0      0        2 
   3   chr3_62884392     HPrz    G    C        0      0        2 
   3   chr3_62884392     ZBoe    G    C        1      2        2 
   3   chr3_62884392     ZGre    G    C        0      0        2 
   3   chr3_62884392     ZHar    G    C        0      0        2 
   3   chr3_62884392   Sample    G    C        0      0        2 
   3   chr3_62885053     AAsi    T    C        0      0        2 
   3   chr3_62885053     AKia    T    C        0      0        2 
   3   chr3_62885053     AOna    T    C        0      0        2 
   3   chr3_62885053     ASom    T    C        0      0        2 
   3   chr3_62885053     HCab    T    C        0      0        2 
   3   chr3_62885053     HPrz    T    C        0      0        2 
   3   chr3_62885053     ZBoe    T    C        1      2        2 
   3   chr3_62885053     ZGre    T    C        0      0        2 
   3   chr3_62885053     ZHar    T    C        0      0        2 
   3   chr3_62885053   Sample    T    C        0      0        2 
   3   chr3_62888370     AAsi    G    A        0      0        2 
   3   chr3_62888370     AKia    G    A        0      0        2 
   3   chr3_62888370     AOna    G    A        0      0        2 
   3   chr3_62888370     ASom    G    A        0      0        2 
   3   chr3_62888370     HCab    G    A        1      2        2 
   3   chr3_62888370     HPrz    G    A        1      2        2 
   3   chr3_62888370     ZBoe    G    A        0      0        2 
   3   chr3_62888370     ZGre    G    A        0      0        2 
   3   chr3_62888370     ZHar    G    A        0      0        2 
   3   chr3_62888370   Sample    G    A        0      0        2 
   3   chr3_62890560     AAsi    T    A        0      0        2 
   3   chr3_62890560     AKia    T    A        0      0        2 
   3   chr3_62890560     AOna    T    A        0      0        2 
   3   chr3_62890560     ASom    T    A        0      0        2 
   3   chr3_62890560     HCab    T    A      0.5      1        2 
   3   chr3_62890560     HPrz    T    A        1      2        2 
   3   chr3_62890560     ZBoe    T    A        0      0        2 
   3   chr3_62890560     ZGre    T    A        0      0        2 
   3   chr3_62890560     ZHar    T    A        0      0        2 
   3   chr3_62890560   Sample    T    A        0      0        2 
   3   chr3_62892580     AAsi    A    T        0      0        2 
   3   chr3_62892580     AKia    A    T        0      0        2 
   3   chr3_62892580     AOna    A    T        0      0        2 
   3   chr3_62892580     ASom    A    T        0      0        2 
   3   chr3_62892580     HCab    A    T        0      0        2 
   3   chr3_62892580     HPrz    A    T        0      0        2 
   3   chr3_62892580     ZBoe    A    T        0      0        2 
   3   chr3_62892580     ZGre    A    T      0.5      1        2 
   3   chr3_62892580     ZHar    A    T        0      0        2 
   3   chr3_62892580   Sample    A    T        0      0        2 
   3   chr3_62893085     AAsi    A    C        1      2        2 
   3   chr3_62893085     AKia    A    C        0      0        2 
   3   chr3_62893085     AOna    A    C        0      0        2 
   3   chr3_62893085     ASom    A    C        1      2        2 
   3   chr3_62893085     HCab    A    C        0      0        2 
   3   chr3_62893085     HPrz    A    C        0      0        2 
   3   chr3_62893085     ZBoe    A    C        0      0        2 
   3   chr3_62893085     ZGre    A    C        0      0        2 
   3   chr3_62893085     ZHar    A    C        0      0        2 
   3   chr3_62893085   Sample    A    C        1      2        2 
   3   chr3_62904029     AAsi    A    G        0      0        2 
   3   chr3_62904029     AKia    A    G        0      0        2 
   3   chr3_62904029     AOna    A    G        0      0        2 
   3   chr3_62904029     ASom    A    G        0      0        2 
   3   chr3_62904029     HCab    A    G      0.5      1        2 
   3   chr3_62904029     HPrz    A    G        0      0        2 
   3   chr3_62904029     ZBoe    A    G        0      0        2 
   3   chr3_62904029     ZGre    A    G        0      0        2 
   3   chr3_62904029     ZHar    A    G        0      0        2 
   3   chr3_62904029   Sample    A    G        0      0        2 
   3   chr3_62904536     AAsi    A    C        0      0        2 
   3   chr3_62904536     AKia    A    C        0      0        2 
   3   chr3_62904536     AOna    A    C        0      0        2 
   3   chr3_62904536     ASom    A    C        0      0        2 
   3   chr3_62904536     HCab    A    C        1      2        2 
   3   chr3_62904536     HPrz    A    C        1      2        2 
   3   chr3_62904536     ZBoe    A    C        0      0        2 
   3   chr3_62904536     ZGre    A    C        0      0        2 
   3   chr3_62904536     ZHar    A    C        0      0        2 
   3   chr3_62904536   Sample    A    C        0      0        2 
   3   chr3_62914252     AAsi    T    C        0      0        2 
   3   chr3_62914252     AKia    T    C        0      0        2 
   3   chr3_62914252     AOna    T    C        0      0        2 
   3   chr3_62914252     ASom    T    C        0      0        2 
   3   chr3_62914252     HCab    T    C        0      0        2 
   3   chr3_62914252     HPrz    T    C        0      0        2 
   3   chr3_62914252     ZBoe    T    C      0.5      1        2 
   3   chr3_62914252     ZGre    T    C        0      0        2 
   3   chr3_62914252     ZHar    T    C        0      0        2 
   3   chr3_62914252   Sample    T    C        0      0        2 
   3   chr3_62915348     AAsi    T    A        0      0        2 
   3   chr3_62915348     AKia    T    A        0      0        2 
   3   chr3_62915348     AOna    T    A        0      0        2 
   3   chr3_62915348     ASom    T    A        0      0        2 
   3   chr3_62915348     HCab    T    A        0      0        2 
   3   chr3_62915348     HPrz    T    A        0      0        2 
   3   chr3_62915348     ZBoe    T    A      0.5      1        2 
   3   chr3_62915348     ZGre    T    A        0      0        2 
   3   chr3_62915348     ZHar    T    A        0      0        2 
   3   chr3_62915348   Sample    T    A        0      0        2 
   3   chr3_62915441     AAsi    C    T        0      0        2 
   3   chr3_62915441     AKia    C    T        0      0        2 
   3   chr3_62915441     AOna    C    T        0      0        2 
   3   chr3_62915441     ASom    C    T        0      0        2 
   3   chr3_62915441     HCab    C    T        1      2        2 
   3   chr3_62915441     HPrz    C    T        1      2        2 
   3   chr3_62915441     ZBoe    C    T        0      0        2 
   3   chr3_62915441     ZGre    C    T        0      0        2 
   3   chr3_62915441     ZHar    C    T        0      0        2 
   3   chr3_62915441   Sample    C    T        0      0        2 
   3   chr3_62920836     AAsi    A    T        0      0        2 
   3   chr3_62920836     AKia    A    T        0      0        2 
   3   chr3_62920836     AOna    A    T        0      0        2 
   3   chr3_62920836     ASom    A    T        0      0        2 
   3   chr3_62920836     HCab    A    T        1      2        2 
   3   chr3_62920836     HPrz    A    T        1      2        2 
   3   chr3_62920836     ZBoe    A    T        0      0        2 
   3   chr3_62920836     ZGre    A    T        0      0        2 
   3   chr3_62920836     ZHar    A    T        0      0        2 
   3   chr3_62920836   Sample    A    T        0      0        2 
   3   chr3_62926225     AAsi    T    C        0      0        2 
   3   chr3_62926225     AKia    T    C        0      0        2 
   3   chr3_62926225     AOna    T    C        0      0        2 
   3   chr3_62926225     ASom    T    C        0      0        2 
   3   chr3_62926225     HCab    T    C        1      2        2 
   3   chr3_62926225     HPrz    T    C        1      2        2 
   3   chr3_62926225     ZBoe    T    C        0      0        2 
   3   chr3_62926225     ZGre    T    C        0      0        2 
   3   chr3_62926225     ZHar    T    C        0      0        2 
   3   chr3_62926225   Sample    T    C        0      0        2 
   3   chr3_62931769     AAsi    T    C        0      0        2 
   3   chr3_62931769     AKia    T    C        0      0        2 
   3   chr3_62931769     AOna    T    C        0      0        2 
   3   chr3_62931769     ASom    T    C        0      0        2 
   3   chr3_62931769     HCab    T    C        0      0        2 
   3   chr3_62931769     HPrz    T    C        0      0        2 
   3   chr3_62931769     ZBoe    T    C        0      0        2 
   3   chr3_62931769     ZGre    T    C      0.5      1        2 
   3   chr3_62931769     ZHar    T    C        0      0        2 
   3   chr3_62931769   Sample    T    C        0      0        2 
   3   chr3_62940986     AAsi    T    C        0      0        2 
   3   chr3_62940986     AKia    T    C        0      0        2 
   3   chr3_62940986     AOna    T    C        0      0        2 
   3   chr3_62940986     ASom    T    C        0      0        2 
   3   chr3_62940986     HCab    T    C        1      2        2 
   3   chr3_62940986     HPrz    T    C        1      2        2 
   3   chr3_62940986     ZBoe    T    C        0      0        2 
   3   chr3_62940986     ZGre    T    C        0      0        2 
   3   chr3_62940986     ZHar    T    C        0      0        2 
   3   chr3_62940986   Sample    T    C        0      0        2 
   3   chr3_62942165     AAsi    T    C        0      0        2 
   3   chr3_62942165     AKia    T    C        0      0        2 
   3   chr3_62942165     AOna    T    C        0      0        2 
   3   chr3_62942165     ASom    T    C        0      0        2 
   3   chr3_62942165     HCab    T    C        1      2        2 
   3   chr3_62942165     HPrz    T    C        1      2        2 
   3   chr3_62942165     ZBoe    T    C        0      0        2 
   3   chr3_62942165     ZGre    T    C        0      0        2 
   3   chr3_62942165     ZHar    T    C        0      0        2 
   3   chr3_62942165   Sample    T    C        0      0        2 
   3   chr3_62942446     AAsi    G    A        0      0        2 
   3   chr3_62942446     AKia    G    A      0.5      1        2 
   3   chr3_62942446     AOna    G    A        0      0        2 
   3   chr3_62942446     ASom    G    A        0      0        2 
   3   chr3_62942446     HCab    G    A        0      0        2 
   3   chr3_62942446     HPrz    G    A        0      0        2 
   3   chr3_62942446     ZBoe    G    A        0      0        2 
   3   chr3_62942446     ZGre    G    A        0      0        2 
   3   chr3_62942446     ZHar    G    A        0      0        2 
   3   chr3_62942446   Sample    G    A        0      0        2 
   3   chr3_62946837     AAsi    C    A        0      0        2 
   3   chr3_62946837     AKia    C    A        0      0        2 
   3   chr3_62946837     AOna    C    A        0      0        2 
   3   chr3_62946837     ASom    C    A        0      0        2 
   3   chr3_62946837     HCab    C    A        0      0        2 
   3   chr3_62946837     HPrz    C    A        0      0        2 
   3   chr3_62946837     ZBoe    C    A      0.5      1        2 
   3   chr3_62946837     ZGre    C    A        0      0        2 
   3   chr3_62946837     ZHar    C    A        0      0        2 
   3   chr3_62946837   Sample    C    A        0      0        2 
   3   chr3_62947831     AAsi    G    A        0      0        2 
   3   chr3_62947831     AKia    G    A        0      0        2 
   3   chr3_62947831     AOna    G    A        0      0        2 
   3   chr3_62947831     ASom    G    A        0      0        2 
   3   chr3_62947831     HCab    G    A        1      2        2 
   3   chr3_62947831     HPrz    G    A        1      2        2 
   3   chr3_62947831     ZBoe    G    A        0      0        2 
   3   chr3_62947831     ZGre    G    A        0      0        2 
   3   chr3_62947831     ZHar    G    A        0      0        2 
   3   chr3_62947831   Sample    G    A        0      0        2 
   3   chr3_62957041     AAsi    G    T        0      0        2 
   3   chr3_62957041     AKia    G    T        0      0        2 
   3   chr3_62957041     AOna    G    T        0      0        2 
   3   chr3_62957041     ASom    G    T        0      0        2 
   3   chr3_62957041     HCab    G    T        0      0        2 
   3   chr3_62957041     HPrz    G    T        0      0        2 
   3   chr3_62957041     ZBoe    G    T        1      2        2 
   3   chr3_62957041     ZGre    G    T        1      2        2 
   3   chr3_62957041     ZHar    G    T        1      2        2 
   3   chr3_62957041   Sample    G    T        0      0        2 
   3   chr3_62960501     AAsi    G    T        0      0        2 
   3   chr3_62960501     AKia    G    T        0      0        2 
   3   chr3_62960501     AOna    G    T        0      0        2 
   3   chr3_62960501     ASom    G    T        1      2        2 
   3   chr3_62960501     HCab    G    T        0      0        2 
   3   chr3_62960501     HPrz    G    T        0      0        2 
   3   chr3_62960501     ZBoe    G    T        0      0        2 
   3   chr3_62960501     ZGre    G    T        0      0        2 
   3   chr3_62960501     ZHar    G    T        0      0        2 
   3   chr3_62960501   Sample    G    T        0      0        2 
   3   chr3_62963197     AAsi    C    T        0      0        2 
   3   chr3_62963197     AKia    C    T        0      0        2 
   3   chr3_62963197     AOna    C    T        0      0        2 
   3   chr3_62963197     ASom    C    T        0      0        2 
   3   chr3_62963197     HCab    C    T        0      0        2 
   3   chr3_62963197     HPrz    C    T        0      0        2 
   3   chr3_62963197     ZBoe    C    T        0      0        2 
   3   chr3_62963197     ZGre    C    T      0.5      1        2 
   3   chr3_62963197     ZHar    C    T        0      0        2 
   3   chr3_62963197   Sample    C    T        0      0        2 
   3   chr3_62965075     AAsi    T    G        0      0        2 
   3   chr3_62965075     AKia    T    G        0      0        2 
   3   chr3_62965075     AOna    T    G        0      0        2 
   3   chr3_62965075     ASom    T    G        0      0        2 
   3   chr3_62965075     HCab    T    G      0.5      1        2 
   3   chr3_62965075     HPrz    T    G        0      0        2 
   3   chr3_62965075     ZBoe    T    G        0      0        2 
   3   chr3_62965075     ZGre    T    G        0      0        2 
   3   chr3_62965075     ZHar    T    G        0      0        2 
   3   chr3_62965075   Sample    T    G        0      0        2 
   3   chr3_62970573     AAsi    A    G        0      0        2 
   3   chr3_62970573     AKia    A    G        0      0        2 
   3   chr3_62970573     AOna    A    G        0      0        2 
   3   chr3_62970573     ASom    A    G        0      0        2 
   3   chr3_62970573     HCab    A    G        0      0        2 
   3   chr3_62970573     HPrz    A    G        0      0        2 
   3   chr3_62970573     ZBoe    A    G        0      0        2 
   3   chr3_62970573     ZGre    A    G        0      0        2 
   3   chr3_62970573     ZHar    A    G      0.5      1        2 
   3   chr3_62970573   Sample    A    G        0      0        2 
   3   chr3_62976711     AAsi    A    G        0      0        2 
   3   chr3_62976711     AKia    A    G        0      0        2 
   3   chr3_62976711     AOna    A    G        0      0        2 
   3   chr3_62976711     ASom    A    G        0      0        2 
   3   chr3_62976711     HCab    A    G        0      0        2 
   3   chr3_62976711     HPrz    A    G        0      0        2 
   3   chr3_62976711     ZBoe    A    G        0      0        2 
   3   chr3_62976711     ZGre    A    G        0      0        2 
   3   chr3_62976711     ZHar    A    G      0.5      1        2 
   3   chr3_62976711   Sample    A    G        0      0        2 
   3   chr3_62978563     AAsi    A    G        0      0        2 
   3   chr3_62978563     AKia    A    G        0      0        2 
   3   chr3_62978563     AOna    A    G        0      0        2 
   3   chr3_62978563     ASom    A    G        0      0        2 
   3   chr3_62978563     HCab    A    G        0      0        2 
   3   chr3_62978563     HPrz    A    G        0      0        2 
   3   chr3_62978563     ZBoe    A    G        0      0        2 
   3   chr3_62978563     ZGre    A    G      0.5      1        2 
   3   chr3_62978563     ZHar    A    G        0      0        2 
   3   chr3_62978563   Sample    A    G        0      0        2 
   3   chr3_62981491     AAsi    T    C        0      0        2 
   3   chr3_62981491     AKia    T    C        0      0        2 
   3   chr3_62981491     AOna    T    C        0      0        2 
   3   chr3_62981491     ASom    T    C        0      0        2 
   3   chr3_62981491     HCab    T    C        0      0        2 
   3   chr3_62981491     HPrz    T    C      0.5      1        2 
   3   chr3_62981491     ZBoe    T    C        0      0        2 
   3   chr3_62981491     ZGre    T    C        0      0        2 
   3   chr3_62981491     ZHar    T    C        0      0        2 
   3   chr3_62981491   Sample    T    C        0      0        2 
   3   chr3_62983985     AAsi    C    A        0      0        2 
   3   chr3_62983985     AKia    C    A        0      0        2 
   3   chr3_62983985     AOna    C    A        0      0        2 
   3   chr3_62983985     ASom    C    A        0      0        2 
   3   chr3_62983985     HCab    C    A        0      0        2 
   3   chr3_62983985     HPrz    C    A        0      0        2 
   3   chr3_62983985     ZBoe    C    A        0      0        2 
   3   chr3_62983985     ZGre    C    A        0      0        2 
   3   chr3_62983985     ZHar    C    A      0.5      1        2 
   3   chr3_62983985   Sample    C    A        0      0        2 
   3   chr3_62988496     AAsi    C    G        0      0        2 
   3   chr3_62988496     AKia    C    G        0      0        2 
   3   chr3_62988496     AOna    C    G        0      0        2 
   3   chr3_62988496     ASom    C    G        0      0        2 
   3   chr3_62988496     HCab    C    G        0      0        2 
   3   chr3_62988496     HPrz    C    G        0      0        2 
   3   chr3_62988496     ZBoe    C    G      0.5      1        2 
   3   chr3_62988496     ZGre    C    G        0      0        2 
   3   chr3_62988496     ZHar    C    G        0      0        2 
   3   chr3_62988496   Sample    C    G        0      0        2 
   3   chr3_62989280     AAsi    A    G        0      0        2 
   3   chr3_62989280     AKia    A    G        0      0        2 
   3   chr3_62989280     AOna    A    G        0      0        2 
   3   chr3_62989280     ASom    A    G        0      0        2 
   3   chr3_62989280     HCab    A    G        0      0        2 
   3   chr3_62989280     HPrz    A    G        0      0        2 
   3   chr3_62989280     ZBoe    A    G        0      0        2 
   3   chr3_62989280     ZGre    A    G        0      0        2 
   3   chr3_62989280     ZHar    A    G      0.5      1        2 
   3   chr3_62989280   Sample    A    G        0      0        2 
   3   chr3_62989446     AAsi    C    T        0      0        2 
   3   chr3_62989446     AKia    C    T        0      0        2 
   3   chr3_62989446     AOna    C    T        0      0        2 
   3   chr3_62989446     ASom    C    T        0      0        2 
   3   chr3_62989446     HCab    C    T        1      2        2 
   3   chr3_62989446     HPrz    C    T        1      2        2 
   3   chr3_62989446     ZBoe    C    T        0      0        2 
   3   chr3_62989446     ZGre    C    T        0      0        2 
   3   chr3_62989446     ZHar    C    T        0      0        2 
   3   chr3_62989446   Sample    C    T        0      0        2 
   3   chr3_62999661     AAsi    G    A      0.5      1        2 
   3   chr3_62999661     AKia    G    A        0      0        2 
   3   chr3_62999661     AOna    G    A        0      0        2 
   3   chr3_62999661     ASom    G    A        0      0        2 
   3   chr3_62999661     HCab    G    A        0      0        2 
   3   chr3_62999661     HPrz    G    A        0      0        2 
   3   chr3_62999661     ZBoe    G    A        0      0        2 
   3   chr3_62999661     ZGre    G    A        0      0        2 
   3   chr3_62999661     ZHar    G    A        0      0        2 
   3   chr3_62999661   Sample    G    A        0      0        2 
   3   chr3_63001842     AAsi    T    C        0      0        2 
   3   chr3_63001842     AKia    T    C        0      0        2 
   3   chr3_63001842     AOna    T    C        0      0        2 
   3   chr3_63001842     ASom    T    C        0      0        2 
   3   chr3_63001842     HCab    T    C        0      0        2 
   3   chr3_63001842     HPrz    T    C        0      0        2 
   3   chr3_63001842     ZBoe    T    C        0      0        2 
   3   chr3_63001842     ZGre    T    C        0      0        2 
   3   chr3_63001842     ZHar    T    C      0.5      1        2 
   3   chr3_63001842   Sample    T    C        0      0        2 
   3   chr3_63015650     AAsi    A    G        0      0        2 
   3   chr3_63015650     AKia    A    G        0      0        2 
   3   chr3_63015650     AOna    A    G        0      0        2 
   3   chr3_63015650     ASom    A    G        0      0        2 
   3   chr3_63015650     HCab    A    G        0      0        2 
   3   chr3_63015650     HPrz    A    G        0      0        2 
   3   chr3_63015650     ZBoe    A    G        0      0        2 
   3   chr3_63015650     ZGre    A    G        1      2        2 
   3   chr3_63015650     ZHar    A    G        0      0        2 
   3   chr3_63015650   Sample    A    G        0      0        2 
   3   chr3_63024794     AAsi    G    A        0      0        2 
   3   chr3_63024794     AKia    G    A        0      0        2 
   3   chr3_63024794     AOna    G    A        0      0        2 
   3   chr3_63024794     ASom    G    A        0      0        2 
   3   chr3_63024794     HCab    G    A        1      2        2 
   3   chr3_63024794     HPrz    G    A        1      2        2 
   3   chr3_63024794     ZBoe    G    A        0      0        2 
   3   chr3_63024794     ZGre    G    A        0      0        2 
   3   chr3_63024794     ZHar    G    A        0      0        2 
   3   chr3_63024794   Sample    G    A        0      0        2 
   3   chr3_63026590     AAsi    A    G        0      0        2 
   3   chr3_63026590     AKia    A    G        0      0        2 
   3   chr3_63026590     AOna    A    G        0      0        2 
   3   chr3_63026590     ASom    A    G        0      0        2 
   3   chr3_63026590     HCab    A    G        1      2        2 
   3   chr3_63026590     HPrz    A    G        1      2        2 
   3   chr3_63026590     ZBoe    A    G        0      0        2 
   3   chr3_63026590     ZGre    A    G        0      0        2 
   3   chr3_63026590     ZHar    A    G        0      0        2 
   3   chr3_63026590   Sample    A    G        0      0        2 
   3   chr3_63028566     AAsi    C    T        0      0        2 
   3   chr3_63028566     AKia    C    T        0      0        2 
   3   chr3_63028566     AOna    C    T        0      0        2 
   3   chr3_63028566     ASom    C    T        0      0        2 
   3   chr3_63028566     HCab    C    T        0      0        2 
   3   chr3_63028566     HPrz    C    T        0      0        2 
   3   chr3_63028566     ZBoe    C    T        1      2        2 
   3   chr3_63028566     ZGre    C    T        0      0        2 
   3   chr3_63028566     ZHar    C    T        0      0        2 
   3   chr3_63028566   Sample    C    T        0      0        2 
   3   chr3_63034538     AAsi    A    G        0      0        2 
   3   chr3_63034538     AKia    A    G        0      0        2 
   3   chr3_63034538     AOna    A    G        0      0        2 
   3   chr3_63034538     ASom    A    G        0      0        2 
   3   chr3_63034538     HCab    A    G        0      0        2 
   3   chr3_63034538     HPrz    A    G        1      2        2 
   3   chr3_63034538     ZBoe    A    G        0      0        2 
   3   chr3_63034538     ZGre    A    G        0      0        2 
   3   chr3_63034538     ZHar    A    G        0      0        2 
   3   chr3_63034538   Sample    A    G        0      0        2 
   3   chr3_63036451     AAsi    A    G        0      0        2 
   3   chr3_63036451     AKia    A    G        0      0        2 
   3   chr3_63036451     AOna    A    G        0      0        2 
   3   chr3_63036451     ASom    A    G        0      0        2 
   3   chr3_63036451     HCab    A    G        1      2        2 
   3   chr3_63036451     HPrz    A    G        1      2        2 
   3   chr3_63036451     ZBoe    A    G        0      0        2 
   3   chr3_63036451     ZGre    A    G        0      0        2 
   3   chr3_63036451     ZHar    A    G        0      0        2 
   3   chr3_63036451   Sample    A    G        0      0        2 
   3   chr3_63038813     AAsi    T    C        0      0        2 
   3   chr3_63038813     AKia    T    C      0.5      1        2 
   3   chr3_63038813     AOna    T    C        0      0        2 
   3   chr3_63038813     ASom    T    C        0      0        2 
   3   chr3_63038813     HCab    T    C        0      0        2 
   3   chr3_63038813     HPrz    T    C        0      0        2 
   3   chr3_63038813     ZBoe    T    C        0      0        2 
   3   chr3_63038813     ZGre    T    C        0      0        2 
   3   chr3_63038813     ZHar    T    C        0      0        2 
   3   chr3_63038813   Sample    T    C        0      0        2 
   3   chr3_63038886     AAsi    A    G        0      0        2 
   3   chr3_63038886     AKia    A    G        0      0        2 
   3   chr3_63038886     AOna    A    G        0      0        2 
   3   chr3_63038886     ASom    A    G        1      2        2 
   3   chr3_63038886     HCab    A    G        0      0        2 
   3   chr3_63038886     HPrz    A    G        0      0        2 
   3   chr3_63038886     ZBoe    A    G        0      0        2 
   3   chr3_63038886     ZGre    A    G        0      0        2 
   3   chr3_63038886     ZHar    A    G        0      0        2 
   3   chr3_63038886   Sample    A    G        0      0        2 
   3   chr3_63045570     AAsi    G    A        0      0        2 
   3   chr3_63045570     AKia    G    A        0      0        2 
   3   chr3_63045570     AOna    G    A        0      0        2 
   3   chr3_63045570     ASom    G    A        0      0        2 
   3   chr3_63045570     HCab    G    A        0      0        2 
   3   chr3_63045570     HPrz    G    A        0      0        2 
   3   chr3_63045570     ZBoe    G    A        0      0        2 
   3   chr3_63045570     ZGre    G    A      0.5      1        2 
   3   chr3_63045570     ZHar    G    A        0      0        2 
   3   chr3_63045570   Sample    G    A        0      0        2 
   3   chr3_63068686     AAsi    A    G        0      0        2 
   3   chr3_63068686     AKia    A    G        0      0        2 
   3   chr3_63068686     AOna    A    G        0      0        2 
   3   chr3_63068686     ASom    A    G        0      0        2 
   3   chr3_63068686     HCab    A    G        0      0        2 
   3   chr3_63068686     HPrz    A    G        0      0        2 
   3   chr3_63068686     ZBoe    A    G        0      0        2 
   3   chr3_63068686     ZGre    A    G      0.5      1        2 
   3   chr3_63068686     ZHar    A    G        0      0        2 
   3   chr3_63068686   Sample    A    G        0      0        2 
   3   chr3_63073625     AAsi    A    C      0.5      1        2 
   3   chr3_63073625     AKia    A    C        0      0        2 
   3   chr3_63073625     AOna    A    C        0      0        2 
   3   chr3_63073625     ASom    A    C        0      0        2 
   3   chr3_63073625     HCab    A    C        0      0        2 
   3   chr3_63073625     HPrz    A    C        0      0        2 
   3   chr3_63073625     ZBoe    A    C        0      0        2 
   3   chr3_63073625     ZGre    A    C        0      0        2 
   3   chr3_63073625     ZHar    A    C        0      0        2 
   3   chr3_63073625   Sample    A    C        0      0        2 
   3   chr3_63074164     AAsi    A    G      0.5      1        2 
   3   chr3_63074164     AKia    A    G        0      0        2 
   3   chr3_63074164     AOna    A    G        0      0        2 
   3   chr3_63074164     ASom    A    G        0      0        2 
   3   chr3_63074164     HCab    A    G        0      0        2 
   3   chr3_63074164     HPrz    A    G        0      0        2 
   3   chr3_63074164     ZBoe    A    G        0      0        2 
   3   chr3_63074164     ZGre    A    G        0      0        2 
   3   chr3_63074164     ZHar    A    G        0      0        2 
   3   chr3_63074164   Sample    A    G        0      0        2 
   3   chr3_63074890     AAsi    A    G        0      0        2 
   3   chr3_63074890     AKia    A    G        0      0        2 
   3   chr3_63074890     AOna    A    G        0      0        2 
   3   chr3_63074890     ASom    A    G        0      0        2 
   3   chr3_63074890     HCab    A    G        0      0        2 
   3   chr3_63074890     HPrz    A    G        0      0        2 
   3   chr3_63074890     ZBoe    A    G        0      0        2 
   3   chr3_63074890     ZGre    A    G      0.5      1        2 
   3   chr3_63074890     ZHar    A    G        0      0        2 
   3   chr3_63074890   Sample    A    G        0      0        2 
   3   chr3_63075489     AAsi    T    C        0      0        2 
   3   chr3_63075489     AKia    T    C        0      0        2 
   3   chr3_63075489     AOna    T    C        0      0        2 
   3   chr3_63075489     ASom    T    C        0      0        2 
   3   chr3_63075489     HCab    T    C        0      0        2 
   3   chr3_63075489     HPrz    T    C        0      0        2 
   3   chr3_63075489     ZBoe    T    C        1      2        2 
   3   chr3_63075489     ZGre    T    C        0      0        2 
   3   chr3_63075489     ZHar    T    C        1      2        2 
   3   chr3_63075489   Sample    T    C        0      0        2 
   3   chr3_63077327     AAsi    C    T        0      0        2 
   3   chr3_63077327     AKia    C    T        0      0        2 
   3   chr3_63077327     AOna    C    T        0      0        2 
   3   chr3_63077327     ASom    C    T        0      0        2 
   3   chr3_63077327     HCab    C    T        0      0        2 
   3   chr3_63077327     HPrz    C    T        0      0        2 
   3   chr3_63077327     ZBoe    C    T        0      0        2 
   3   chr3_63077327     ZGre    C    T        0      0        2 
   3   chr3_63077327     ZHar    C    T      0.5      1        2 
   3   chr3_63077327   Sample    C    T        0      0        2 
   3   chr3_63083348     AAsi    G    C        0      0        2 
   3   chr3_63083348     AKia    G    C        0      0        2 
   3   chr3_63083348     AOna    G    C        0      0        2 
   3   chr3_63083348     ASom    G    C        0      0        2 
   3   chr3_63083348     HCab    G    C        1      2        2 
   3   chr3_63083348     HPrz    G    C        1      2        2 
   3   chr3_63083348     ZBoe    G    C        0      0        2 
   3   chr3_63083348     ZGre    G    C        0      0        2 
   3   chr3_63083348     ZHar    G    C        0      0        2 
   3   chr3_63083348   Sample    G    C        0      0        2 
   3   chr3_63083740     AAsi    G    A        0      0        2 
   3   chr3_63083740     AKia    G    A        0      0        2 
   3   chr3_63083740     AOna    G    A        0      0        2 
   3   chr3_63083740     ASom    G    A        0      0        2 
   3   chr3_63083740     HCab    G    A        1      2        2 
   3   chr3_63083740     HPrz    G    A        1      2        2 
   3   chr3_63083740     ZBoe    G    A        0      0        2 
   3   chr3_63083740     ZGre    G    A        0      0        2 
   3   chr3_63083740     ZHar    G    A        0      0        2 
   3   chr3_63083740   Sample    G    A        0      0        2 
   3   chr3_63102727     AAsi    G    A        0      0        2 
   3   chr3_63102727     AKia    G    A        0      0        2 
   3   chr3_63102727     AOna    G    A        0      0        2 
   3   chr3_63102727     ASom    G    A        0      0        2 
   3   chr3_63102727     HCab    G    A        1      2        2 
   3   chr3_63102727     HPrz    G    A        1      2        2 
   3   chr3_63102727     ZBoe    G    A        0      0        2 
   3   chr3_63102727     ZGre    G    A        0      0        2 
   3   chr3_63102727     ZHar    G    A        0      0        2 
   3   chr3_63102727   Sample    G    A        0      0        2 
   3   chr3_63121451     AAsi    T    G        0      0        2 
   3   chr3_63121451     AKia    T    G        0      0        2 
   3   chr3_63121451     AOna    T    G        0      0        2 
   3   chr3_63121451     ASom    T    G        0      0        2 
   3   chr3_63121451     HCab    T    G        1      2        2 
   3   chr3_63121451     HPrz    T    G        1      2        2 
   3   chr3_63121451     ZBoe    T    G        0      0        2 
   3   chr3_63121451     ZGre    T    G        0      0        2 
   3   chr3_63121451     ZHar    T    G        0      0        2 
   3   chr3_63121451   Sample    T    G        0      0        2 
   3   chr3_63133092     AAsi    C    A        0      0        2 
   3   chr3_63133092     AKia    C    A        1      2        2 
   3   chr3_63133092     AOna    C    A        0      0        2 
   3   chr3_63133092     ASom    C    A        0      0        2 
   3   chr3_63133092     HCab    C    A        0      0        2 
   3   chr3_63133092     HPrz    C    A        0      0        2 
   3   chr3_63133092     ZBoe    C    A        0      0        2 
   3   chr3_63133092     ZGre    C    A        0      0        2 
   3   chr3_63133092     ZHar    C    A        0      0        2 
   3   chr3_63133092   Sample    C    A        0      0        2 
   3   chr3_63167485     AAsi    C    T      0.5      1        2 
   3   chr3_63167485     AKia    C    T        0      0        2 
   3   chr3_63167485     AOna    C    T        0      0        2 
   3   chr3_63167485     ASom    C    T        1      2        2 
   3   chr3_63167485     HCab    C    T        0      0        2 
   3   chr3_63167485     HPrz    C    T        0      0        2 
   3   chr3_63167485     ZBoe    C    T        0      0        2 
   3   chr3_63167485     ZGre    C    T        0      0        2 
   3   chr3_63167485     ZHar    C    T        0      0        2 
   3   chr3_63167485   Sample    C    T        1      2        2 
   3   chr3_63167781     AAsi    T    G        0      0        2 
   3   chr3_63167781     AKia    T    G        0      0        2 
   3   chr3_63167781     AOna    T    G        0      0        2 
   3   chr3_63167781     ASom    T    G        0      0        2 
   3   chr3_63167781     HCab    T    G        0      0        2 
   3   chr3_63167781     HPrz    T    G        0      0        2 
   3   chr3_63167781     ZBoe    T    G      0.5      1        2 
   3   chr3_63167781     ZGre    T    G        0      0        2 
   3   chr3_63167781     ZHar    T    G        0      0        2 
   3   chr3_63167781   Sample    T    G        0      0        2 
   3   chr3_63181308     AAsi    A    C        0      0        2 
   3   chr3_63181308     AKia    A    C        0      0        2 
   3   chr3_63181308     AOna    A    C        0      0        2 
   3   chr3_63181308     ASom    A    C        0      0        2 
   3   chr3_63181308     HCab    A    C        0      0        2 
   3   chr3_63181308     HPrz    A    C        0      0        2 
   3   chr3_63181308     ZBoe    A    C        0      0        2 
   3   chr3_63181308     ZGre    A    C        0      0        2 
   3   chr3_63181308     ZHar    A    C      0.5      1        2 
   3   chr3_63181308   Sample    A    C        0      0        2 
   3   chr3_63181491     AAsi    C    T        0      0        2 
   3   chr3_63181491     AKia    C    T        0      0        2 
   3   chr3_63181491     AOna    C    T        0      0        2 
   3   chr3_63181491     ASom    C    T        0      0        2 
   3   chr3_63181491     HCab    C    T        1      2        2 
   3   chr3_63181491     HPrz    C    T      0.5      1        2 
   3   chr3_63181491     ZBoe    C    T        0      0        2 
   3   chr3_63181491     ZGre    C    T        0      0        2 
   3   chr3_63181491     ZHar    C    T        0      0        2 
   3   chr3_63181491   Sample    C    T        0      0        2 
   3   chr3_63186910     AAsi    A    C        0      0        2 
   3   chr3_63186910     AKia    A    C        0      0        2 
   3   chr3_63186910     AOna    A    C        0      0        2 
   3   chr3_63186910     ASom    A    C        0      0        2 
   3   chr3_63186910     HCab    A    C        0      0        2 
   3   chr3_63186910     HPrz    A    C        0      0        2 
   3   chr3_63186910     ZBoe    A    C      0.5      1        2 
   3   chr3_63186910     ZGre    A    C        0      0        2 
   3   chr3_63186910     ZHar    A    C        0      0        2 
   3   chr3_63186910   Sample    A    C        0      0        2 
   3   chr3_63190274     AAsi    C    T        0      0        2 
   3   chr3_63190274     AKia    C    T        0      0        2 
   3   chr3_63190274     AOna    C    T        0      0        2 
   3   chr3_63190274     ASom    C    T        0      0        2 
   3   chr3_63190274     HCab    C    T        1      2        2 
   3   chr3_63190274     HPrz    C    T        1      2        2 
   3   chr3_63190274     ZBoe    C    T        0      0        2 
   3   chr3_63190274     ZGre    C    T        0      0        2 
   3   chr3_63190274     ZHar    C    T        0      0        2 
   3   chr3_63190274   Sample    C    T        0      0        2 
   3   chr3_63194740     AAsi    C    T        0      0        2 
   3   chr3_63194740     AKia    C    T        1      2        2 
   3   chr3_63194740     AOna    C    T        1      2        2 
   3   chr3_63194740     ASom    C    T        0      0        2 
   3   chr3_63194740     HCab    C    T        0      0        2 
   3   chr3_63194740     HPrz    C    T        0      0        2 
   3   chr3_63194740     ZBoe    C    T        0      0        2 
   3   chr3_63194740     ZGre    C    T        0      0        2 
   3   chr3_63194740     ZHar    C    T        0      0        2 
   3   chr3_63194740   Sample    C    T        0      0        2 
   3   chr3_63201676     AAsi    G    C        0      0        2 
   3   chr3_63201676     AKia    G    C        0      0        2 
   3   chr3_63201676     AOna    G    C        0      0        2 
   3   chr3_63201676     ASom    G    C        0      0        2 
   3   chr3_63201676     HCab    G    C        1      2        2 
   3   chr3_63201676     HPrz    G    C        1      2        2 
   3   chr3_63201676     ZBoe    G    C        0      0        2 
   3   chr3_63201676     ZGre    G    C        0      0        2 
   3   chr3_63201676     ZHar    G    C        0      0        2 
   3   chr3_63201676   Sample    G    C        0      0        2 
   3   chr3_63202172     AAsi    C    T        0      0        2 
   3   chr3_63202172     AKia    C    T        1      2        2 
   3   chr3_63202172     AOna    C    T        1      2        2 
   3   chr3_63202172     ASom    C    T        0      0        2 
   3   chr3_63202172     HCab    C    T        0      0        2 
   3   chr3_63202172     HPrz    C    T        0      0        2 
   3   chr3_63202172     ZBoe    C    T        0      0        2 
   3   chr3_63202172     ZGre    C    T        0      0        2 
   3   chr3_63202172     ZHar    C    T        0      0        2 
   3   chr3_63202172   Sample    C    T        0      0        2 
   3   chr3_63205891     AAsi    C    G        0      0        2 
   3   chr3_63205891     AKia    C    G        1      2        2 
   3   chr3_63205891     AOna    C    G        0      0        2 
   3   chr3_63205891     ASom    C    G        0      0        2 
   3   chr3_63205891     HCab    C    G        0      0        2 
   3   chr3_63205891     HPrz    C    G        0      0        2 
   3   chr3_63205891     ZBoe    C    G        0      0        2 
   3   chr3_63205891     ZGre    C    G        0      0        2 
   3   chr3_63205891     ZHar    C    G        0      0        2 
   3   chr3_63205891   Sample    C    G        0      0        2 
   3   chr3_63207465     AAsi    A    G        0      0        2 
   3   chr3_63207465     AKia    A    G        0      0        2 
   3   chr3_63207465     AOna    A    G        0      0        2 
   3   chr3_63207465     ASom    A    G        0      0        2 
   3   chr3_63207465     HCab    A    G        0      0        2 
   3   chr3_63207465     HPrz    A    G        0      0        2 
   3   chr3_63207465     ZBoe    A    G        0      0        2 
   3   chr3_63207465     ZGre    A    G        0      0        2 
   3   chr3_63207465     ZHar    A    G        1      2        2 
   3   chr3_63207465   Sample    A    G        0      0        2 
   3   chr3_63211229     AAsi    T    C        0      0        2 
   3   chr3_63211229     AKia    T    C        0      0        2 
   3   chr3_63211229     AOna    T    C        0      0        2 
   3   chr3_63211229     ASom    T    C        0      0        2 
   3   chr3_63211229     HCab    T    C      0.5      1        2 
   3   chr3_63211229     HPrz    T    C        1      2        2 
   3   chr3_63211229     ZBoe    T    C        0      0        2 
   3   chr3_63211229     ZGre    T    C        0      0        2 
   3   chr3_63211229     ZHar    T    C        0      0        2 
   3   chr3_63211229   Sample    T    C        0      0        2 
   3   chr3_63219574     AAsi    A    G        0      0        2 
   3   chr3_63219574     AKia    A    G        0      0        2 
   3   chr3_63219574     AOna    A    G        1      2        2 
   3   chr3_63219574     ASom    A    G        0      0        2 
   3   chr3_63219574     HCab    A    G        0      0        2 
   3   chr3_63219574     HPrz    A    G        0      0        2 
   3   chr3_63219574     ZBoe    A    G        0      0        2 
   3   chr3_63219574     ZGre    A    G        0      0        2 
   3   chr3_63219574     ZHar    A    G        0      0        2 
   3   chr3_63219574   Sample    A    G        0      0        2 
   3   chr3_63220508     AAsi    T    C        0      0        2 
   3   chr3_63220508     AKia    T    C      0.5      1        2 
   3   chr3_63220508     AOna    T    C        0      0        2 
   3   chr3_63220508     ASom    T    C        0      0        2 
   3   chr3_63220508     HCab    T    C        0      0        2 
   3   chr3_63220508     HPrz    T    C        0      0        2 
   3   chr3_63220508     ZBoe    T    C        0      0        2 
   3   chr3_63220508     ZGre    T    C        0      0        2 
   3   chr3_63220508     ZHar    T    C        0      0        2 
   3   chr3_63220508   Sample    T    C        0      0        2 
   3   chr3_63220813     AAsi    T    C        0      0        2 
   3   chr3_63220813     AKia    T    C        0      0        2 
   3   chr3_63220813     AOna    T    C        0      0        2 
   3   chr3_63220813     ASom    T    C        0      0        2 
   3   chr3_63220813     HCab    T    C        0      0        2 
   3   chr3_63220813     HPrz    T    C        0      0        2 
   3   chr3_63220813     ZBoe    T    C      0.5      1        2 
   3   chr3_63220813     ZGre    T    C        0      0        2 
   3   chr3_63220813     ZHar    T    C        0      0        2 
   3   chr3_63220813   Sample    T    C        0      0        2 
   3   chr3_63224380     AAsi    T    A        0      0        2 
   3   chr3_63224380     AKia    T    A        0      0        2 
   3   chr3_63224380     AOna    T    A        0      0        2 
   3   chr3_63224380     ASom    T    A        0      0        2 
   3   chr3_63224380     HCab    T    A        1      2        2 
   3   chr3_63224380     HPrz    T    A        1      2        2 
   3   chr3_63224380     ZBoe    T    A        0      0        2 
   3   chr3_63224380     ZGre    T    A        0      0        2 
   3   chr3_63224380     ZHar    T    A        0      0        2 
   3   chr3_63224380   Sample    T    A        0      0        2 
   3   chr3_63227435     AAsi    T    A        0      0        2 
   3   chr3_63227435     AKia    T    A        0      0        2 
   3   chr3_63227435     AOna    T    A        0      0        2 
   3   chr3_63227435     ASom    T    A        0      0        2 
   3   chr3_63227435     HCab    T    A      0.5      1        2 
   3   chr3_63227435     HPrz    T    A        0      0        2 
   3   chr3_63227435     ZBoe    T    A        0      0        2 
   3   chr3_63227435     ZGre    T    A        0      0        2 
   3   chr3_63227435     ZHar    T    A        0      0        2 
   3   chr3_63227435   Sample    T    A        0      0        2 
   3   chr3_63228592     AAsi    C    T        0      0        2 
   3   chr3_63228592     AKia    C    T      0.5      1        2 
   3   chr3_63228592     AOna    C    T        0      0        2 
   3   chr3_63228592     ASom    C    T        0      0        2 
   3   chr3_63228592     HCab    C    T        0      0        2 
   3   chr3_63228592     HPrz    C    T        0      0        2 
   3   chr3_63228592     ZBoe    C    T        0      0        2 
   3   chr3_63228592     ZGre    C    T        0      0        2 
   3   chr3_63228592     ZHar    C    T        0      0        2 
   3   chr3_63228592   Sample    C    T        0      0        2 
   3   chr3_63240055     AAsi    C    G        0      0        2 
   3   chr3_63240055     AKia    C    G        0      0        2 
   3   chr3_63240055     AOna    C    G        0      0        2 
   3   chr3_63240055     ASom    C    G        0      0        2 
   3   chr3_63240055     HCab    C    G      0.5      1        2 
   3   chr3_63240055     HPrz    C    G        1      2        2 
   3   chr3_63240055     ZBoe    C    G        0      0        2 
   3   chr3_63240055     ZGre    C    G        0      0        2 
   3   chr3_63240055     ZHar    C    G        0      0        2 
   3   chr3_63240055   Sample    C    G        0      0        2 
   3   chr3_63250914     AAsi    A    G        0      0        2 
   3   chr3_63250914     AKia    A    G        0      0        2 
   3   chr3_63250914     AOna    A    G        0      0        2 
   3   chr3_63250914     ASom    A    G        0      0        2 
   3   chr3_63250914     HCab    A    G        0      0        2 
   3   chr3_63250914     HPrz    A    G        0      0        2 
   3   chr3_63250914     ZBoe    A    G        0      0        2 
   3   chr3_63250914     ZGre    A    G        1      2        2 
   3   chr3_63250914     ZHar    A    G        0      0        2 
   3   chr3_63250914   Sample    A    G        0      0        2 
   3   chr3_63253428     AAsi    T    C        0      0        2 
   3   chr3_63253428     AKia    T    C        0      0        2 
   3   chr3_63253428     AOna    T    C        0      0        2 
   3   chr3_63253428     ASom    T    C        0      0        2 
   3   chr3_63253428     HCab    T    C        0      0        2 
   3   chr3_63253428     HPrz    T    C        0      0        2 
   3   chr3_63253428     ZBoe    T    C        0      0        2 
   3   chr3_63253428     ZGre    T    C        1      2        2 
   3   chr3_63253428     ZHar    T    C        0      0        2 
   3   chr3_63253428   Sample    T    C        0      0        2 
   3   chr3_63254906     AAsi    A    G        0      0        2 
   3   chr3_63254906     AKia    A    G        0      0        2 
   3   chr3_63254906     AOna    A    G        0      0        2 
   3   chr3_63254906     ASom    A    G        0      0        2 
   3   chr3_63254906     HCab    A    G        1      2        2 
   3   chr3_63254906     HPrz    A    G        1      2        2 
   3   chr3_63254906     ZBoe    A    G        0      0        2 
   3   chr3_63254906     ZGre    A    G        0      0        2 
   3   chr3_63254906     ZHar    A    G        0      0        2 
   3   chr3_63254906   Sample    A    G        0      0        2 
   3   chr3_63255394     AAsi    T    C        0      0        2 
   3   chr3_63255394     AKia    T    C        0      0        2 
   3   chr3_63255394     AOna    T    C        0      0        2 
   3   chr3_63255394     ASom    T    C        0      0        2 
   3   chr3_63255394     HCab    T    C        1      2        2 
   3   chr3_63255394     HPrz    T    C        1      2        2 
   3   chr3_63255394     ZBoe    T    C        0      0        2 
   3   chr3_63255394     ZGre    T    C        0      0        2 
   3   chr3_63255394     ZHar    T    C        0      0        2 
   3   chr3_63255394   Sample    T    C        0      0        2 
   3   chr3_63258911     AAsi    C    A        0      0        2 
   3   chr3_63258911     AKia    C    A      0.5      1        2 
   3   chr3_63258911     AOna    C    A        0      0        2 
   3   chr3_63258911     ASom    C    A        0      0        2 
   3   chr3_63258911     HCab    C    A        0      0        2 
   3   chr3_63258911     HPrz    C    A        0      0        2 
   3   chr3_63258911     ZBoe    C    A        0      0        2 
   3   chr3_63258911     ZGre    C    A        0      0        2 
   3   chr3_63258911     ZHar    C    A        0      0        2 
   3   chr3_63258911   Sample    C    A        0      0        2 
   3   chr3_63263115     AAsi    T    A        0      0        2 
   3   chr3_63263115     AKia    T    A        0      0        2 
   3   chr3_63263115     AOna    T    A        0      0        2 
   3   chr3_63263115     ASom    T    A        0      0        2 
   3   chr3_63263115     HCab    T    A      0.5      1        2 
   3   chr3_63263115     HPrz    T    A      0.5      1        2 
   3   chr3_63263115     ZBoe    T    A        0      0        2 
   3   chr3_63263115     ZGre    T    A        0      0        2 
   3   chr3_63263115     ZHar    T    A        0      0        2 
   3   chr3_63263115   Sample    T    A        0      0        2 
   3   chr3_63272678     AAsi    G    A        0      0        2 
   3   chr3_63272678     AKia    G    A        0      0        2 
   3   chr3_63272678     AOna    G    A        0      0        2 
   3   chr3_63272678     ASom    G    A        0      0        2 
   3   chr3_63272678     HCab    G    A      0.5      1        2 
   3   chr3_63272678     HPrz    G    A      0.5      1        2 
   3   chr3_63272678     ZBoe    G    A        0      0        2 
   3   chr3_63272678     ZGre    G    A        0      0        2 
   3   chr3_63272678     ZHar    G    A        0      0        2 
   3   chr3_63272678   Sample    G    A        0      0        2 
   3   chr3_63273076     AAsi    G    A        1      2        2 
   3   chr3_63273076     AKia    G    A        0      0        2 
   3   chr3_63273076     AOna    G    A        0      0        2 
   3   chr3_63273076     ASom    G    A        0      0        2 
   3   chr3_63273076     HCab    G    A        0      0        2 
   3   chr3_63273076     HPrz    G    A        0      0        2 
   3   chr3_63273076     ZBoe    G    A        0      0        2 
   3   chr3_63273076     ZGre    G    A        0      0        2 
   3   chr3_63273076     ZHar    G    A        0      0        2 
   3   chr3_63273076   Sample    G    A        1      2        2 
   3   chr3_63279531     AAsi    A    C        0      0        2 
   3   chr3_63279531     AKia    A    C        0      0        2 
   3   chr3_63279531     AOna    A    C        0      0        2 
   3   chr3_63279531     ASom    A    C        0      0        2 
   3   chr3_63279531     HCab    A    C        0      0        2 
   3   chr3_63279531     HPrz    A    C        0      0        2 
   3   chr3_63279531     ZBoe    A    C      0.5      1        2 
   3   chr3_63279531     ZGre    A    C        0      0        2 
   3   chr3_63279531     ZHar    A    C        0      0        2 
   3   chr3_63279531   Sample    A    C        0      0        2 
   3   chr3_63281770     AAsi    A    G        0      0        2 
   3   chr3_63281770     AKia    A    G        0      0        2 
   3   chr3_63281770     AOna    A    G        0      0        2 
   3   chr3_63281770     ASom    A    G        0      0        2 
   3   chr3_63281770     HCab    A    G      0.5      1        2 
   3   chr3_63281770     HPrz    A    G        0      0        2 
   3   chr3_63281770     ZBoe    A    G        0      0        2 
   3   chr3_63281770     ZGre    A    G        0      0        2 
   3   chr3_63281770     ZHar    A    G        0      0        2 
   3   chr3_63281770   Sample    A    G        0      0        2 
   3   chr3_63295507     AAsi    A    G        0      0        2 
   3   chr3_63295507     AKia    A    G        0      0        2 
   3   chr3_63295507     AOna    A    G        0      0        2 
   3   chr3_63295507     ASom    A    G        0      0        2 
   3   chr3_63295507     HCab    A    G      0.5      1        2 
   3   chr3_63295507     HPrz    A    G        0      0        2 
   3   chr3_63295507     ZBoe    A    G        0      0        2 
   3   chr3_63295507     ZGre    A    G        0      0        2 
   3   chr3_63295507     ZHar    A    G        0      0        2 
   3   chr3_63295507   Sample    A    G        0      0        2 
   3   chr3_63298198     AAsi    A    G        0      0        2 
   3   chr3_63298198     AKia    A    G        0      0        2 
   3   chr3_63298198     AOna    A    G        0      0        2 
   3   chr3_63298198     ASom    A    G        0      0        2 
   3   chr3_63298198     HCab    A    G        1      2        2 
   3   chr3_63298198     HPrz    A    G        1      2        2 
   3   chr3_63298198     ZBoe    A    G        0      0        2 
   3   chr3_63298198     ZGre    A    G        0      0        2 
   3   chr3_63298198     ZHar    A    G        0      0        2 
   3   chr3_63298198   Sample    A    G        0      0        2 
   3   chr3_63299184     AAsi    T    G        0      0        2 
   3   chr3_63299184     AKia    T    G        0      0        2 
   3   chr3_63299184     AOna    T    G        0      0        2 
   3   chr3_63299184     ASom    T    G        1      2        2 
   3   chr3_63299184     HCab    T    G        0      0        2 
   3   chr3_63299184     HPrz    T    G        0      0        2 
   3   chr3_63299184     ZBoe    T    G        0      0        2 
   3   chr3_63299184     ZGre    T    G        0      0        2 
   3   chr3_63299184     ZHar    T    G        0      0        2 
   3   chr3_63299184   Sample    T    G        0      0        2 
   3   chr3_63299204     AAsi    C    A        0      0        2 
   3   chr3_63299204     AKia    C    A        0      0        2 
   3   chr3_63299204     AOna    C    A        0      0        2 
   3   chr3_63299204     ASom    C    A        0      0        2 
   3   chr3_63299204     HCab    C    A        0      0        2 
   3   chr3_63299204     HPrz    C    A        0      0        2 
   3   chr3_63299204     ZBoe    C    A        0      0        2 
   3   chr3_63299204     ZGre    C    A        0      0        2 
   3   chr3_63299204     ZHar    C    A      0.5      1        2 
   3   chr3_63299204   Sample    C    A        0      0        2 
   3   chr3_63299334     AAsi    G    A        0      0        2 
   3   chr3_63299334     AKia    G    A        0      0        2 
   3   chr3_63299334     AOna    G    A        0      0        2 
   3   chr3_63299334     ASom    G    A        0      0        2 
   3   chr3_63299334     HCab    G    A        1      2        2 
   3   chr3_63299334     HPrz    G    A        1      2        2 
   3   chr3_63299334     ZBoe    G    A        0      0        2 
   3   chr3_63299334     ZGre    G    A        0      0        2 
   3   chr3_63299334     ZHar    G    A        0      0        2 
   3   chr3_63299334   Sample    G    A        0      0        2 
   3   chr3_63304236     AAsi    T    C        0      0        2 
   3   chr3_63304236     AKia    T    C        0      0        2 
   3   chr3_63304236     AOna    T    C        0      0        2 
   3   chr3_63304236     ASom    T    C        1      2        2 
   3   chr3_63304236     HCab    T    C        0      0        2 
   3   chr3_63304236     HPrz    T    C        0      0        2 
   3   chr3_63304236     ZBoe    T    C        0      0        2 
   3   chr3_63304236     ZGre    T    C        0      0        2 
   3   chr3_63304236     ZHar    T    C        0      0        2 
   3   chr3_63304236   Sample    T    C        0      0        2 
   3   chr3_63313232     AAsi    T    C        0      0        2 
   3   chr3_63313232     AKia    T    C        0      0        2 
   3   chr3_63313232     AOna    T    C        0      0        2 
   3   chr3_63313232     ASom    T    C        0      0        2 
   3   chr3_63313232     HCab    T    C        0      0        2 
   3   chr3_63313232     HPrz    T    C        0      0        2 
   3   chr3_63313232     ZBoe    T    C        0      0        2 
   3   chr3_63313232     ZGre    T    C        0      0        2 
   3   chr3_63313232     ZHar    T    C      0.5      1        2 
   3   chr3_63313232   Sample    T    C        0      0        2 
   3   chr3_63314177     AAsi    A    C        0      0        2 
   3   chr3_63314177     AKia    A    C      0.5      1        2 
   3   chr3_63314177     AOna    A    C        1      2        2 
   3   chr3_63314177     ASom    A    C        0      0        2 
   3   chr3_63314177     HCab    A    C        0      0        2 
   3   chr3_63314177     HPrz    A    C        0      0        2 
   3   chr3_63314177     ZBoe    A    C        0      0        2 
   3   chr3_63314177     ZGre    A    C        0      0        2 
   3   chr3_63314177     ZHar    A    C        0      0        2 
   3   chr3_63314177   Sample    A    C        0      0        2 
   3   chr3_63321079     AAsi    C    A        0      0        2 
   3   chr3_63321079     AKia    C    A        0      0        2 
   3   chr3_63321079     AOna    C    A        0      0        2 
   3   chr3_63321079     ASom    C    A        0      0        2 
   3   chr3_63321079     HCab    C    A        0      0        2 
   3   chr3_63321079     HPrz    C    A      0.5      1        2 
   3   chr3_63321079     ZBoe    C    A        0      0        2 
   3   chr3_63321079     ZGre    C    A        0      0        2 
   3   chr3_63321079     ZHar    C    A        0      0        2 
   3   chr3_63321079   Sample    C    A        0      0        2 
   3   chr3_63331036     AAsi    A    T        0      0        2 
   3   chr3_63331036     AKia    A    T        0      0        2 
   3   chr3_63331036     AOna    A    T        0      0        2 
   3   chr3_63331036     ASom    A    T        0      0        2 
   3   chr3_63331036     HCab    A    T      0.5      1        2 
   3   chr3_63331036     HPrz    A    T        0      0        2 
   3   chr3_63331036     ZBoe    A    T        0      0        2 
   3   chr3_63331036     ZGre    A    T        0      0        2 
   3   chr3_63331036     ZHar    A    T        0      0        2 
   3   chr3_63331036   Sample    A    T        0      0        2 
   3   chr3_63336920     AAsi    C    T        0      0        2 
   3   chr3_63336920     AKia    C    T        0      0        2 
   3   chr3_63336920     AOna    C    T        0      0        2 
   3   chr3_63336920     ASom    C    T        0      0        2 
   3   chr3_63336920     HCab    C    T        0      0        2 
   3   chr3_63336920     HPrz    C    T      0.5      1        2 
   3   chr3_63336920     ZBoe    C    T        0      0        2 
   3   chr3_63336920     ZGre    C    T        0      0        2 
   3   chr3_63336920     ZHar    C    T        0      0        2 
   3   chr3_63336920   Sample    C    T        0      0        2 
   3   chr3_63337298     AAsi    T    C        0      0        2 
   3   chr3_63337298     AKia    T    C        0      0        2 
   3   chr3_63337298     AOna    T    C        0      0        2 
   3   chr3_63337298     ASom    T    C        0      0        2 
   3   chr3_63337298     HCab    T    C      0.5      1        2 
   3   chr3_63337298     HPrz    T    C      0.5      1        2 
   3   chr3_63337298     ZBoe    T    C        0      0        2 
   3   chr3_63337298     ZGre    T    C        0      0        2 
   3   chr3_63337298     ZHar    T    C        0      0        2 
   3   chr3_63337298   Sample    T    C        0      0        2 
   3   chr3_63342197     AAsi    G    A        0      0        2 
   3   chr3_63342197     AKia    G    A        0      0        2 
   3   chr3_63342197     AOna    G    A        0      0        2 
   3   chr3_63342197     ASom    G    A        0      0        2 
   3   chr3_63342197     HCab    G    A        1      2        2 
   3   chr3_63342197     HPrz    G    A        1      2        2 
   3   chr3_63342197     ZBoe    G    A        0      0        2 
   3   chr3_63342197     ZGre    G    A        0      0        2 
   3   chr3_63342197     ZHar    G    A        0      0        2 
   3   chr3_63342197   Sample    G    A        0      0        2 
   3   chr3_63349817     AAsi    C    A        0      0        2 
   3   chr3_63349817     AKia    C    A        0      0        2 
   3   chr3_63349817     AOna    C    A        0      0        2 
   3   chr3_63349817     ASom    C    A        0      0        2 
   3   chr3_63349817     HCab    C    A      0.5      1        2 
   3   chr3_63349817     HPrz    C    A      0.5      1        2 
   3   chr3_63349817     ZBoe    C    A        0      0        2 
   3   chr3_63349817     ZGre    C    A        0      0        2 
   3   chr3_63349817     ZHar    C    A        0      0        2 
   3   chr3_63349817   Sample    C    A        0      0        2 
   3   chr3_63357063     AAsi    C    T        0      0        2 
   3   chr3_63357063     AKia    C    T        0      0        2 
   3   chr3_63357063     AOna    C    T        0      0        2 
   3   chr3_63357063     ASom    C    T        0      0        2 
   3   chr3_63357063     HCab    C    T        1      2        2 
   3   chr3_63357063     HPrz    C    T        1      2        2 
   3   chr3_63357063     ZBoe    C    T        0      0        2 
   3   chr3_63357063     ZGre    C    T        0      0        2 
   3   chr3_63357063     ZHar    C    T        0      0        2 
   3   chr3_63357063   Sample    C    T        0      0        2 
   3   chr3_63395091     AAsi    C    A        0      0        2 
   3   chr3_63395091     AKia    C    A        0      0        2 
   3   chr3_63395091     AOna    C    A        0      0        2 
   3   chr3_63395091     ASom    C    A        0      0        2 
   3   chr3_63395091     HCab    C    A        0      0        2 
   3   chr3_63395091     HPrz    C    A      0.5      1        2 
   3   chr3_63395091     ZBoe    C    A        0      0        2 
   3   chr3_63395091     ZGre    C    A        0      0        2 
   3   chr3_63395091     ZHar    C    A        0      0        2 
   3   chr3_63395091   Sample    C    A        0      0        2 
   3   chr3_63398913     AAsi    G    A        0      0        2 
   3   chr3_63398913     AKia    G    A        0      0        2 
   3   chr3_63398913     AOna    G    A        1      2        2 
   3   chr3_63398913     ASom    G    A        0      0        2 
   3   chr3_63398913     HCab    G    A        0      0        2 
   3   chr3_63398913     HPrz    G    A        0      0        2 
   3   chr3_63398913     ZBoe    G    A        0      0        2 
   3   chr3_63398913     ZGre    G    A        0      0        2 
   3   chr3_63398913     ZHar    G    A        0      0        2 
   3   chr3_63398913   Sample    G    A        0      0        2 
   3   chr3_63404823     AAsi    T    G        0      0        2 
   3   chr3_63404823     AKia    T    G        0      0        2 
   3   chr3_63404823     AOna    T    G        0      0        2 
   3   chr3_63404823     ASom    T    G        0      0        2 
   3   chr3_63404823     HCab    T    G      0.5      1        2 
   3   chr3_63404823     HPrz    T    G        0      0        2 
   3   chr3_63404823     ZBoe    T    G        0      0        2 
   3   chr3_63404823     ZGre    T    G        0      0        2 
   3   chr3_63404823     ZHar    T    G        0      0        2 
   3   chr3_63404823   Sample    T    G        0      0        2 
   3   chr3_63410116     AAsi    T    C        0      0        2 
   3   chr3_63410116     AKia    T    C        0      0        2 
   3   chr3_63410116     AOna    T    C        0      0        2 
   3   chr3_63410116     ASom    T    C        0      0        2 
   3   chr3_63410116     HCab    T    C        0      0        2 
   3   chr3_63410116     HPrz    T    C        0      0        2 
   3   chr3_63410116     ZBoe    T    C        0      0        2 
   3   chr3_63410116     ZGre    T    C      0.5      1        2 
   3   chr3_63410116     ZHar    T    C        0      0        2 
   3   chr3_63410116   Sample    T    C        0      0        2 
   3   chr3_63411645     AAsi    T    C        0      0        2 
   3   chr3_63411645     AKia    T    C        0      0        2 
   3   chr3_63411645     AOna    T    C        0      0        2 
   3   chr3_63411645     ASom    T    C        0      0        2 
   3   chr3_63411645     HCab    T    C        0      0        2 
   3   chr3_63411645     HPrz    T    C        0      0        2 
   3   chr3_63411645     ZBoe    T    C      0.5      1        2 
   3   chr3_63411645     ZGre    T    C        0      0        2 
   3   chr3_63411645     ZHar    T    C        0      0        2 
   3   chr3_63411645   Sample    T    C        0      0        2 
   3   chr3_63412200     AAsi    G    A        0      0        2 
   3   chr3_63412200     AKia    G    A        0      0        2 
   3   chr3_63412200     AOna    G    A        0      0        2 
   3   chr3_63412200     ASom    G    A        0      0        2 
   3   chr3_63412200     HCab    G    A        1      2        2 
   3   chr3_63412200     HPrz    G    A        0      0        2 
   3   chr3_63412200     ZBoe    G    A        0      0        2 
   3   chr3_63412200     ZGre    G    A        0      0        2 
   3   chr3_63412200     ZHar    G    A        0      0        2 
   3   chr3_63412200   Sample    G    A        0      0        2 
   3   chr3_63412498     AAsi    A    G        0      0        2 
   3   chr3_63412498     AKia    A    G        1      2        2 
   3   chr3_63412498     AOna    A    G        0      0        2 
   3   chr3_63412498     ASom    A    G        0      0        2 
   3   chr3_63412498     HCab    A    G        0      0        2 
   3   chr3_63412498     HPrz    A    G        0      0        2 
   3   chr3_63412498     ZBoe    A    G        0      0        2 
   3   chr3_63412498     ZGre    A    G        0      0        2 
   3   chr3_63412498     ZHar    A    G        0      0        2 
   3   chr3_63412498   Sample    A    G        0      0        2 
   3   chr3_63413506     AAsi    C    T        0      0        2 
   3   chr3_63413506     AKia    C    T        0      0        2 
   3   chr3_63413506     AOna    C    T        1      2        2 
   3   chr3_63413506     ASom    C    T        0      0        2 
   3   chr3_63413506     HCab    C    T        0      0        2 
   3   chr3_63413506     HPrz    C    T        0      0        2 
   3   chr3_63413506     ZBoe    C    T        0      0        2 
   3   chr3_63413506     ZGre    C    T        0      0        2 
   3   chr3_63413506     ZHar    C    T        1      2        2 
   3   chr3_63413506   Sample    C    T        0      0        2 
   3   chr3_63437031     AAsi    G    A        0      0        2 
   3   chr3_63437031     AKia    G    A        0      0        2 
   3   chr3_63437031     AOna    G    A        0      0        2 
   3   chr3_63437031     ASom    G    A        0      0        2 
   3   chr3_63437031     HCab    G    A        0      0        2 
   3   chr3_63437031     HPrz    G    A        0      0        2 
   3   chr3_63437031     ZBoe    G    A      0.5      1        2 
   3   chr3_63437031     ZGre    G    A        0      0        2 
   3   chr3_63437031     ZHar    G    A        0      0        2 
   3   chr3_63437031   Sample    G    A        0      0        2 
   3   chr3_63442937     AAsi    A    G        1      2        2 
   3   chr3_63442937     AKia    A    G        0      0        2 
   3   chr3_63442937     AOna    A    G        0      0        2 
   3   chr3_63442937     ASom    A    G        1      2        2 
   3   chr3_63442937     HCab    A    G        1      2        2 
   3   chr3_63442937     HPrz    A    G        1      2        2 
   3   chr3_63442937     ZBoe    A    G        0      0        2 
   3   chr3_63442937     ZGre    A    G        0      0        2 
   3   chr3_63442937     ZHar    A    G        0      0        2 
   3   chr3_63442937   Sample    A    G        1      2        2 
   3   chr3_63457577     AAsi    G    C        0      0        2 
   3   chr3_63457577     AKia    G    C        0      0        2 
   3   chr3_63457577     AOna    G    C        0      0        2 
   3   chr3_63457577     ASom    G    C        0      0        2 
   3   chr3_63457577     HCab    G    C        1      2        2 
   3   chr3_63457577     HPrz    G    C        1      2        2 
   3   chr3_63457577     ZBoe    G    C        0      0        2 
   3   chr3_63457577     ZGre    G    C        0      0        2 
   3   chr3_63457577     ZHar    G    C        0      0        2 
   3   chr3_63457577   Sample    G    C        0      0        2 
   3   chr3_63458048     AAsi    C    T        0      0        2 
   3   chr3_63458048     AKia    C    T        0      0        2 
   3   chr3_63458048     AOna    C    T        0      0        2 
   3   chr3_63458048     ASom    C    T        0      0        2 
   3   chr3_63458048     HCab    C    T        1      2        2 
   3   chr3_63458048     HPrz    C    T      0.5      1        2 
   3   chr3_63458048     ZBoe    C    T        0      0        2 
   3   chr3_63458048     ZGre    C    T        0      0        2 
   3   chr3_63458048     ZHar    C    T        0      0        2 
   3   chr3_63458048   Sample    C    T        0      0        2 
   3   chr3_63460166     AAsi    C    T      0.5      1        2 
   3   chr3_63460166     AKia    C    T        1      2        2 
   3   chr3_63460166     AOna    C    T        0      0        2 
   3   chr3_63460166     ASom    C    T        0      0        2 
   3   chr3_63460166     HCab    C    T        0      0        2 
   3   chr3_63460166     HPrz    C    T        0      0        2 
   3   chr3_63460166     ZBoe    C    T        0      0        2 
   3   chr3_63460166     ZGre    C    T        0      0        2 
   3   chr3_63460166     ZHar    C    T        0      0        2 
   3   chr3_63460166   Sample    C    T        0      0        2 
   3   chr3_63465320     AAsi    C    T        0      0        2 
   3   chr3_63465320     AKia    C    T        0      0        2 
   3   chr3_63465320     AOna    C    T        0      0        2 
   3   chr3_63465320     ASom    C    T        0      0        2 
   3   chr3_63465320     HCab    C    T        0      0        2 
   3   chr3_63465320     HPrz    C    T        0      0        2 
   3   chr3_63465320     ZBoe    C    T      0.5      1        2 
   3   chr3_63465320     ZGre    C    T        0      0        2 
   3   chr3_63465320     ZHar    C    T        0      0        2 
   3   chr3_63465320   Sample    C    T        0      0        2 
   3   chr3_63474312     AAsi    T    C        0      0        2 
   3   chr3_63474312     AKia    T    C        0      0        2 
   3   chr3_63474312     AOna    T    C        0      0        2 
   3   chr3_63474312     ASom    T    C        0      0        2 
   3   chr3_63474312     HCab    T    C        0      0        2 
   3   chr3_63474312     HPrz    T    C        0      0        2 
   3   chr3_63474312     ZBoe    T    C      0.5      1        2 
   3   chr3_63474312     ZGre    T    C        0      0        2 
   3   chr3_63474312     ZHar    T    C        0      0        2 
   3   chr3_63474312   Sample    T    C        0      0        2 
   3   chr3_63483292     AAsi    T    C        0      0        2 
   3   chr3_63483292     AKia    T    C        0      0        2 
   3   chr3_63483292     AOna    T    C        0      0        2 
   3   chr3_63483292     ASom    T    C        0      0        2 
   3   chr3_63483292     HCab    T    C      0.5      1        2 
   3   chr3_63483292     HPrz    T    C      0.5      1        2 
   3   chr3_63483292     ZBoe    T    C        0      0        2 
   3   chr3_63483292     ZGre    T    C        0      0        2 
   3   chr3_63483292     ZHar    T    C        0      0        2 
   3   chr3_63483292   Sample    T    C        0      0        2 
   3   chr3_63487438     AAsi    G    C        0      0        2 
   3   chr3_63487438     AKia    G    C        1      2        2 
   3   chr3_63487438     AOna    G    C        0      0        2 
   3   chr3_63487438     ASom    G    C        0      0        2 
   3   chr3_63487438     HCab    G    C        0      0        2 
   3   chr3_63487438     HPrz    G    C        0      0        2 
   3   chr3_63487438     ZBoe    G    C        0      0        2 
   3   chr3_63487438     ZGre    G    C        0      0        2 
   3   chr3_63487438     ZHar    G    C        0      0        2 
   3   chr3_63487438   Sample    G    C        0      0        2 
   3   chr3_63495474     AAsi    T    G        0      0        2 
   3   chr3_63495474     AKia    T    G        0      0        2 
   3   chr3_63495474     AOna    T    G        0      0        2 
   3   chr3_63495474     ASom    T    G        0      0        2 
   3   chr3_63495474     HCab    T    G        1      2        2 
   3   chr3_63495474     HPrz    T    G        1      2        2 
   3   chr3_63495474     ZBoe    T    G        0      0        2 
   3   chr3_63495474     ZGre    T    G        0      0        2 
   3   chr3_63495474     ZHar    T    G        0      0        2 
   3   chr3_63495474   Sample    T    G        0      0        2 
   3   chr3_63498593     AAsi    G    T        0      0        2 
   3   chr3_63498593     AKia    G    T        0      0        2 
   3   chr3_63498593     AOna    G    T        0      0        2 
   3   chr3_63498593     ASom    G    T        0      0        2 
   3   chr3_63498593     HCab    G    T        0      0        2 
   3   chr3_63498593     HPrz    G    T        0      0        2 
   3   chr3_63498593     ZBoe    G    T        0      0        2 
   3   chr3_63498593     ZGre    G    T        1      2        2 
   3   chr3_63498593     ZHar    G    T        1      2        2 
   3   chr3_63498593   Sample    G    T        0      0        2 
   3   chr3_63506491     AAsi    T    A        0      0        2 
   3   chr3_63506491     AKia    T    A        0      0        2 
   3   chr3_63506491     AOna    T    A        0      0        2 
   3   chr3_63506491     ASom    T    A        0      0        2 
   3   chr3_63506491     HCab    T    A        0      0        2 
   3   chr3_63506491     HPrz    T    A        0      0        2 
   3   chr3_63506491     ZBoe    T    A        0      0        2 
   3   chr3_63506491     ZGre    T    A      0.5      1        2 
   3   chr3_63506491     ZHar    T    A        0      0        2 
   3   chr3_63506491   Sample    T    A        0      0        2 
   3   chr3_63510817     AAsi    C    T        0      0        2 
   3   chr3_63510817     AKia    C    T        0      0        2 
   3   chr3_63510817     AOna    C    T        1      2        2 
   3   chr3_63510817     ASom    C    T        0      0        2 
   3   chr3_63510817     HCab    C    T        0      0        2 
   3   chr3_63510817     HPrz    C    T        0      0        2 
   3   chr3_63510817     ZBoe    C    T        0      0        2 
   3   chr3_63510817     ZGre    C    T        0      0        2 
   3   chr3_63510817     ZHar    C    T        0      0        2 
   3   chr3_63510817   Sample    C    T        0      0        2 
   3   chr3_63512346     AAsi    G    A      0.5      1        2 
   3   chr3_63512346     AKia    G    A        0      0        2 
   3   chr3_63512346     AOna    G    A        0      0        2 
   3   chr3_63512346     ASom    G    A        0      0        2 
   3   chr3_63512346     HCab    G    A        0      0        2 
   3   chr3_63512346     HPrz    G    A        0      0        2 
   3   chr3_63512346     ZBoe    G    A        0      0        2 
   3   chr3_63512346     ZGre    G    A        0      0        2 
   3   chr3_63512346     ZHar    G    A        0      0        2 
   3   chr3_63512346   Sample    G    A        1      2        2 
   3   chr3_63517891     AAsi    A    G        0      0        2 
   3   chr3_63517891     AKia    A    G        0      0        2 
   3   chr3_63517891     AOna    A    G        0      0        2 
   3   chr3_63517891     ASom    A    G        0      0        2 
   3   chr3_63517891     HCab    A    G        1      2        2 
   3   chr3_63517891     HPrz    A    G        1      2        2 
   3   chr3_63517891     ZBoe    A    G        0      0        2 
   3   chr3_63517891     ZGre    A    G        0      0        2 
   3   chr3_63517891     ZHar    A    G        0      0        2 
   3   chr3_63517891   Sample    A    G        0      0        2 
   3   chr3_63519564     AAsi    G    C        0      0        2 
   3   chr3_63519564     AKia    G    C        0      0        2 
   3   chr3_63519564     AOna    G    C        1      2        2 
   3   chr3_63519564     ASom    G    C        0      0        2 
   3   chr3_63519564     HCab    G    C        0      0        2 
   3   chr3_63519564     HPrz    G    C        0      0        2 
   3   chr3_63519564     ZBoe    G    C        0      0        2 
   3   chr3_63519564     ZGre    G    C        0      0        2 
   3   chr3_63519564     ZHar    G    C        0      0        2 
   3   chr3_63519564   Sample    G    C        0      0        2 
   3   chr3_63522009     AAsi    G    C        0      0        2 
   3   chr3_63522009     AKia    G    C        0      0        2 
   3   chr3_63522009     AOna    G    C        0      0        2 
   3   chr3_63522009     ASom    G    C        1      2        2 
   3   chr3_63522009     HCab    G    C        0      0        2 
   3   chr3_63522009     HPrz    G    C        0      0        2 
   3   chr3_63522009     ZBoe    G    C        0      0        2 
   3   chr3_63522009     ZGre    G    C        0      0        2 
   3   chr3_63522009     ZHar    G    C        0      0        2 
   3   chr3_63522009   Sample    G    C        0      0        2 
   3   chr3_63525224     AAsi    C    T        0      0        2 
   3   chr3_63525224     AKia    C    T        0      0        2 
   3   chr3_63525224     AOna    C    T        0      0        2 
   3   chr3_63525224     ASom    C    T        0      0        2 
   3   chr3_63525224     HCab    C    T        1      2        2 
   3   chr3_63525224     HPrz    C    T        1      2        2 
   3   chr3_63525224     ZBoe    C    T        0      0        2 
   3   chr3_63525224     ZGre    C    T        0      0        2 
   3   chr3_63525224     ZHar    C    T        0      0        2 
   3   chr3_63525224   Sample    C    T        0      0        2 
   3   chr3_63532401     AAsi    A    T        0      0        2 
   3   chr3_63532401     AKia    A    T        0      0        2 
   3   chr3_63532401     AOna    A    T        0      0        2 
   3   chr3_63532401     ASom    A    T        0      0        2 
   3   chr3_63532401     HCab    A    T        1      2        2 
   3   chr3_63532401     HPrz    A    T        1      2        2 
   3   chr3_63532401     ZBoe    A    T        0      0        2 
   3   chr3_63532401     ZGre    A    T        0      0        2 
   3   chr3_63532401     ZHar    A    T        0      0        2 
   3   chr3_63532401   Sample    A    T        0      0        2 
   3   chr3_63537078     AAsi    C    G        0      0        2 
   3   chr3_63537078     AKia    C    G        0      0        2 
   3   chr3_63537078     AOna    C    G        0      0        2 
   3   chr3_63537078     ASom    C    G        0      0        2 
   3   chr3_63537078     HCab    C    G        0      0        2 
   3   chr3_63537078     HPrz    C    G        0      0        2 
   3   chr3_63537078     ZBoe    C    G        0      0        2 
   3   chr3_63537078     ZGre    C    G      0.5      1        2 
   3   chr3_63537078     ZHar    C    G        0      0        2 
   3   chr3_63537078   Sample    C    G        0      0        2 
   3   chr3_63543589     AAsi    G    A        0      0        2 
   3   chr3_63543589     AKia    G    A        0      0        2 
   3   chr3_63543589     AOna    G    A        1      2        2 
   3   chr3_63543589     ASom    G    A        0      0        2 
   3   chr3_63543589     HCab    G    A        0      0        2 
   3   chr3_63543589     HPrz    G    A        0      0        2 
   3   chr3_63543589     ZBoe    G    A        0      0        2 
   3   chr3_63543589     ZGre    G    A        0      0        2 
   3   chr3_63543589     ZHar    G    A        0      0        2 
   3   chr3_63543589   Sample    G    A        0      0        2 
   3   chr3_63544734     AAsi    C    G        0      0        2 
   3   chr3_63544734     AKia    C    G        0      0        2 
   3   chr3_63544734     AOna    C    G        0      0        2 
   3   chr3_63544734     ASom    C    G        0      0        2 
   3   chr3_63544734     HCab    C    G        0      0        2 
   3   chr3_63544734     HPrz    C    G        0      0        2 
   3   chr3_63544734     ZBoe    C    G        0      0        2 
   3   chr3_63544734     ZGre    C    G      0.5      1        2 
   3   chr3_63544734     ZHar    C    G        0      0        2 
   3   chr3_63544734   Sample    C    G        0      0        2 
   3   chr3_63547948     AAsi    T    C        0      0        2 
   3   chr3_63547948     AKia    T    C        0      0        2 
   3   chr3_63547948     AOna    T    C        0      0        2 
   3   chr3_63547948     ASom    T    C        0      0        2 
   3   chr3_63547948     HCab    T    C        0      0        2 
   3   chr3_63547948     HPrz    T    C        0      0        2 
   3   chr3_63547948     ZBoe    T    C      0.5      1        2 
   3   chr3_63547948     ZGre    T    C        0      0        2 
   3   chr3_63547948     ZHar    T    C        0      0        2 
   3   chr3_63547948   Sample    T    C        0      0        2 
   3   chr3_63548113     AAsi    C    A        0      0        2 
   3   chr3_63548113     AKia    C    A        0      0        2 
   3   chr3_63548113     AOna    C    A        0      0        2 
   3   chr3_63548113     ASom    C    A        0      0        2 
   3   chr3_63548113     HCab    C    A        1      2        2 
   3   chr3_63548113     HPrz    C    A        1      2        2 
   3   chr3_63548113     ZBoe    C    A        0      0        2 
   3   chr3_63548113     ZGre    C    A        0      0        2 
   3   chr3_63548113     ZHar    C    A        0      0        2 
   3   chr3_63548113   Sample    C    A        0      0        2 
   3   chr3_63555313     AAsi    T    C        0      0        2 
   3   chr3_63555313     AKia    T    C        0      0        2 
   3   chr3_63555313     AOna    T    C        0      0        2 
   3   chr3_63555313     ASom    T    C        0      0        2 
   3   chr3_63555313     HCab    T    C        0      0        2 
   3   chr3_63555313     HPrz    T    C        0      0        2 
   3   chr3_63555313     ZBoe    T    C        0      0        2 
   3   chr3_63555313     ZGre    T    C        0      0        2 
   3   chr3_63555313     ZHar    T    C        1      2        2 
   3   chr3_63555313   Sample    T    C        0      0        2 
   3   chr3_63559571     AAsi    C    T        0      0        2 
   3   chr3_63559571     AKia    C    T        0      0        2 
   3   chr3_63559571     AOna    C    T        0      0        2 
   3   chr3_63559571     ASom    C    T        0      0        2 
   3   chr3_63559571     HCab    C    T        1      2        2 
   3   chr3_63559571     HPrz    C    T        1      2        2 
   3   chr3_63559571     ZBoe    C    T        0      0        2 
   3   chr3_63559571     ZGre    C    T        0      0        2 
   3   chr3_63559571     ZHar    C    T        0      0        2 
   3   chr3_63559571   Sample    C    T        0      0        2 
   3   chr3_63573807     AAsi    A    T        0      0        2 
   3   chr3_63573807     AKia    A    T        0      0        2 
   3   chr3_63573807     AOna    A    T        0      0        2 
   3   chr3_63573807     ASom    A    T        0      0        2 
   3   chr3_63573807     HCab    A    T        0      0        2 
   3   chr3_63573807     HPrz    A    T        0      0        2 
   3   chr3_63573807     ZBoe    A    T        0      0        2 
   3   chr3_63573807     ZGre    A    T        1      2        2 
   3   chr3_63573807     ZHar    A    T        0      0        2 
   3   chr3_63573807   Sample    A    T        0      0        2 
   3   chr3_63585230     AAsi    C    G        0      0        2 
   3   chr3_63585230     AKia    C    G        0      0        2 
   3   chr3_63585230     AOna    C    G        0      0        2 
   3   chr3_63585230     ASom    C    G        0      0        2 
   3   chr3_63585230     HCab    C    G        1      2        2 
   3   chr3_63585230     HPrz    C    G        1      2        2 
   3   chr3_63585230     ZBoe    C    G        0      0        2 
   3   chr3_63585230     ZGre    C    G        0      0        2 
   3   chr3_63585230     ZHar    C    G        0      0        2 
   3   chr3_63585230   Sample    C    G        0      0        2 
   3   chr3_63585986     AAsi    G    C        0      0        2 
   3   chr3_63585986     AKia    G    C      0.5      1        2 
   3   chr3_63585986     AOna    G    C        0      0        2 
   3   chr3_63585986     ASom    G    C        0      0        2 
   3   chr3_63585986     HCab    G    C        0      0        2 
   3   chr3_63585986     HPrz    G    C        0      0        2 
   3   chr3_63585986     ZBoe    G    C        0      0        2 
   3   chr3_63585986     ZGre    G    C        0      0        2 
   3   chr3_63585986     ZHar    G    C        0      0        2 
   3   chr3_63585986   Sample    G    C        0      0        2 
   3   chr3_63600130     AAsi    C    T        0      0        2 
   3   chr3_63600130     AKia    C    T        0      0        2 
   3   chr3_63600130     AOna    C    T        0      0        2 
   3   chr3_63600130     ASom    C    T        1      2        2 
   3   chr3_63600130     HCab    C    T        0      0        2 
   3   chr3_63600130     HPrz    C    T        0      0        2 
   3   chr3_63600130     ZBoe    C    T        0      0        2 
   3   chr3_63600130     ZGre    C    T        0      0        2 
   3   chr3_63600130     ZHar    C    T        0      0        2 
   3   chr3_63600130   Sample    C    T        0      0        2 
   3   chr3_63602586     AAsi    G    C        0      0        2 
   3   chr3_63602586     AKia    G    C      0.5      1        2 
   3   chr3_63602586     AOna    G    C        0      0        2 
   3   chr3_63602586     ASom    G    C        0      0        2 
   3   chr3_63602586     HCab    G    C        0      0        2 
   3   chr3_63602586     HPrz    G    C        0      0        2 
   3   chr3_63602586     ZBoe    G    C        0      0        2 
   3   chr3_63602586     ZGre    G    C        0      0        2 
   3   chr3_63602586     ZHar    G    C        0      0        2 
   3   chr3_63602586   Sample    G    C        0      0        2 
   3   chr3_63602712     AAsi    T    C        0      0        2 
   3   chr3_63602712     AKia    T    C        0      0        2 
   3   chr3_63602712     AOna    T    C        0      0        2 
   3   chr3_63602712     ASom    T    C        0      0        2 
   3   chr3_63602712     HCab    T    C        1      2        2 
   3   chr3_63602712     HPrz    T    C        1      2        2 
   3   chr3_63602712     ZBoe    T    C        0      0        2 
   3   chr3_63602712     ZGre    T    C        0      0        2 
   3   chr3_63602712     ZHar    T    C        0      0        2 
   3   chr3_63602712   Sample    T    C        0      0        2 
   3   chr3_63604833     AAsi    T    C        0      0        2 
   3   chr3_63604833     AKia    T    C        0      0        2 
   3   chr3_63604833     AOna    T    C        0      0        2 
   3   chr3_63604833     ASom    T    C        0      0        2 
   3   chr3_63604833     HCab    T    C        0      0        2 
   3   chr3_63604833     HPrz    T    C        0      0        2 
   3   chr3_63604833     ZBoe    T    C        0      0        2 
   3   chr3_63604833     ZGre    T    C        0      0        2 
   3   chr3_63604833     ZHar    T    C      0.5      1        2 
   3   chr3_63604833   Sample    T    C        0      0        2 
   3   chr3_63604890     AAsi    T    C        0      0        2 
   3   chr3_63604890     AKia    T    C        0      0        2 
   3   chr3_63604890     AOna    T    C        0      0        2 
   3   chr3_63604890     ASom    T    C        0      0        2 
   3   chr3_63604890     HCab    T    C        1      2        2 
   3   chr3_63604890     HPrz    T    C        1      2        2 
   3   chr3_63604890     ZBoe    T    C        0      0        2 
   3   chr3_63604890     ZGre    T    C        0      0        2 
   3   chr3_63604890     ZHar    T    C        0      0        2 
   3   chr3_63604890   Sample    T    C        0      0        2 
   3   chr3_63607491     AAsi    G    A        1      2        2 
   3   chr3_63607491     AKia    G    A        0      0        2 
   3   chr3_63607491     AOna    G    A        0      0        2 
   3   chr3_63607491     ASom    G    A        0      0        2 
   3   chr3_63607491     HCab    G    A        0      0        2 
   3   chr3_63607491     HPrz    G    A        0      0        2 
   3   chr3_63607491     ZBoe    G    A        0      0        2 
   3   chr3_63607491     ZGre    G    A        0      0        2 
   3   chr3_63607491     ZHar    G    A        0      0        2 
   3   chr3_63607491   Sample    G    A        1      2        2 
   3   chr3_63609280     AAsi    A    G        0      0        2 
   3   chr3_63609280     AKia    A    G        0      0        2 
   3   chr3_63609280     AOna    A    G        0      0        2 
   3   chr3_63609280     ASom    A    G        0      0        2 
   3   chr3_63609280     HCab    A    G        1      2        2 
   3   chr3_63609280     HPrz    A    G        1      2        2 
   3   chr3_63609280     ZBoe    A    G        0      0        2 
   3   chr3_63609280     ZGre    A    G        0      0        2 
   3   chr3_63609280     ZHar    A    G        0      0        2 
   3   chr3_63609280   Sample    A    G        0      0        2 
   3   chr3_63610798     AAsi    A    T        0      0        2 
   3   chr3_63610798     AKia    A    T        0      0        2 
   3   chr3_63610798     AOna    A    T        0      0        2 
   3   chr3_63610798     ASom    A    T        0      0        2 
   3   chr3_63610798     HCab    A    T        0      0        2 
   3   chr3_63610798     HPrz    A    T        0      0        2 
   3   chr3_63610798     ZBoe    A    T        0      0        2 
   3   chr3_63610798     ZGre    A    T        0      0        2 
   3   chr3_63610798     ZHar    A    T        1      2        2 
   3   chr3_63610798   Sample    A    T        0      0        2 
   3   chr3_63621901     AAsi    T    C        0      0        2 
   3   chr3_63621901     AKia    T    C        0      0        2 
   3   chr3_63621901     AOna    T    C        1      2        2 
   3   chr3_63621901     ASom    T    C        0      0        2 
   3   chr3_63621901     HCab    T    C        0      0        2 
   3   chr3_63621901     HPrz    T    C        0      0        2 
   3   chr3_63621901     ZBoe    T    C        0      0        2 
   3   chr3_63621901     ZGre    T    C        0      0        2 
   3   chr3_63621901     ZHar    T    C        0      0        2 
   3   chr3_63621901   Sample    T    C        0      0        2 
   3   chr3_63621971     AAsi    A    G        0      0        2 
   3   chr3_63621971     AKia    A    G        0      0        2 
   3   chr3_63621971     AOna    A    G        0      0        2 
   3   chr3_63621971     ASom    A    G        0      0        2 
   3   chr3_63621971     HCab    A    G        1      2        2 
   3   chr3_63621971     HPrz    A    G        1      2        2 
   3   chr3_63621971     ZBoe    A    G        0      0        2 
   3   chr3_63621971     ZGre    A    G        0      0        2 
   3   chr3_63621971     ZHar    A    G        0      0        2 
   3   chr3_63621971   Sample    A    G        0      0        2 
   3   chr3_63622208     AAsi    A    G        0      0        2 
   3   chr3_63622208     AKia    A    G        0      0        2 
   3   chr3_63622208     AOna    A    G        1      2        2 
   3   chr3_63622208     ASom    A    G        0      0        2 
   3   chr3_63622208     HCab    A    G        0      0        2 
   3   chr3_63622208     HPrz    A    G        0      0        2 
   3   chr3_63622208     ZBoe    A    G        0      0        2 
   3   chr3_63622208     ZGre    A    G        0      0        2 
   3   chr3_63622208     ZHar    A    G        0      0        2 
   3   chr3_63622208   Sample    A    G        0      0        2 
   3   chr3_63627142     AAsi    G    A        0      0        2 
   3   chr3_63627142     AKia    G    A        0      0        2 
   3   chr3_63627142     AOna    G    A        0      0        2 
   3   chr3_63627142     ASom    G    A        0      0        2 
   3   chr3_63627142     HCab    G    A        1      2        2 
   3   chr3_63627142     HPrz    G    A        1      2        2 
   3   chr3_63627142     ZBoe    G    A        0      0        2 
   3   chr3_63627142     ZGre    G    A        0      0        2 
   3   chr3_63627142     ZHar    G    A        0      0        2 
   3   chr3_63627142   Sample    G    A        0      0        2 
   3   chr3_63635342     AAsi    G    A        0      0        2 
   3   chr3_63635342     AKia    G    A        0      0        2 
   3   chr3_63635342     AOna    G    A        0      0        2 
   3   chr3_63635342     ASom    G    A        0      0        2 
   3   chr3_63635342     HCab    G    A        0      0        2 
   3   chr3_63635342     HPrz    G    A        0      0        2 
   3   chr3_63635342     ZBoe    G    A      0.5      1        2 
   3   chr3_63635342     ZGre    G    A        0      0        2 
   3   chr3_63635342     ZHar    G    A        0      0        2 
   3   chr3_63635342   Sample    G    A        0      0        2 
   3   chr3_63636719     AAsi    T    G        0      0        2 
   3   chr3_63636719     AKia    T    G        0      0        2 
   3   chr3_63636719     AOna    T    G        0      0        2 
   3   chr3_63636719     ASom    T    G        0      0        2 
   3   chr3_63636719     HCab    T    G      0.5      1        2 
   3   chr3_63636719     HPrz    T    G        0      0        2 
   3   chr3_63636719     ZBoe    T    G        0      0        2 
   3   chr3_63636719     ZGre    T    G        0      0        2 
   3   chr3_63636719     ZHar    T    G        0      0        2 
   3   chr3_63636719   Sample    T    G        0      0        2 
   3   chr3_63638328     AAsi    C    T        0      0        2 
   3   chr3_63638328     AKia    C    T        0      0        2 
   3   chr3_63638328     AOna    C    T        0      0        2 
   3   chr3_63638328     ASom    C    T        0      0        2 
   3   chr3_63638328     HCab    C    T        0      0        2 
   3   chr3_63638328     HPrz    C    T        0      0        2 
   3   chr3_63638328     ZBoe    C    T        0      0        2 
   3   chr3_63638328     ZGre    C    T        0      0        2 
   3   chr3_63638328     ZHar    C    T      0.5      1        2 
   3   chr3_63638328   Sample    C    T        0      0        2 
   3   chr3_63639333     AAsi    A    C        0      0        2 
   3   chr3_63639333     AKia    A    C        0      0        2 
   3   chr3_63639333     AOna    A    C        0      0        2 
   3   chr3_63639333     ASom    A    C        0      0        2 
   3   chr3_63639333     HCab    A    C        1      2        2 
   3   chr3_63639333     HPrz    A    C        1      2        2 
   3   chr3_63639333     ZBoe    A    C        0      0        2 
   3   chr3_63639333     ZGre    A    C        0      0        2 
   3   chr3_63639333     ZHar    A    C        0      0        2 
   3   chr3_63639333   Sample    A    C        0      0        2 
   3   chr3_63652258     AAsi    C    T        0      0        2 
   3   chr3_63652258     AKia    C    T        0      0        2 
   3   chr3_63652258     AOna    C    T        0      0        2 
   3   chr3_63652258     ASom    C    T        0      0        2 
   3   chr3_63652258     HCab    C    T        1      2        2 
   3   chr3_63652258     HPrz    C    T        1      2        2 
   3   chr3_63652258     ZBoe    C    T        0      0        2 
   3   chr3_63652258     ZGre    C    T        0      0        2 
   3   chr3_63652258     ZHar    C    T        0      0        2 
   3   chr3_63652258   Sample    C    T        0      0        2 
   3   chr3_63652488     AAsi    C    T        0      0        2 
   3   chr3_63652488     AKia    C    T      0.5      1        2 
   3   chr3_63652488     AOna    C    T        0      0        2 
   3   chr3_63652488     ASom    C    T        0      0        2 
   3   chr3_63652488     HCab    C    T        0      0        2 
   3   chr3_63652488     HPrz    C    T        0      0        2 
   3   chr3_63652488     ZBoe    C    T        0      0        2 
   3   chr3_63652488     ZGre    C    T        0      0        2 
   3   chr3_63652488     ZHar    C    T        0      0        2 
   3   chr3_63652488   Sample    C    T        0      0        2 
   3   chr3_63655149     AAsi    C    A        0      0        2 
   3   chr3_63655149     AKia    C    A        0      0        2 
   3   chr3_63655149     AOna    C    A        0      0        2 
   3   chr3_63655149     ASom    C    A        0      0        2 
   3   chr3_63655149     HCab    C    A        1      2        2 
   3   chr3_63655149     HPrz    C    A        1      2        2 
   3   chr3_63655149     ZBoe    C    A        0      0        2 
   3   chr3_63655149     ZGre    C    A        0      0        2 
   3   chr3_63655149     ZHar    C    A        0      0        2 
   3   chr3_63655149   Sample    C    A        0      0        2 
   3   chr3_63661331     AAsi    G    A        0      0        2 
   3   chr3_63661331     AKia    G    A        0      0        2 
   3   chr3_63661331     AOna    G    A        0      0        2 
   3   chr3_63661331     ASom    G    A        0      0        2 
   3   chr3_63661331     HCab    G    A        1      2        2 
   3   chr3_63661331     HPrz    G    A      0.5      1        2 
   3   chr3_63661331     ZBoe    G    A        0      0        2 
   3   chr3_63661331     ZGre    G    A        0      0        2 
   3   chr3_63661331     ZHar    G    A        0      0        2 
   3   chr3_63661331   Sample    G    A        0      0        2 
   3   chr3_63671720     AAsi    T    C        0      0        2 
   3   chr3_63671720     AKia    T    C        0      0        2 
   3   chr3_63671720     AOna    T    C        0      0        2 
   3   chr3_63671720     ASom    T    C        0      0        2 
   3   chr3_63671720     HCab    T    C        0      0        2 
   3   chr3_63671720     HPrz    T    C        0      0        2 
   3   chr3_63671720     ZBoe    T    C        0      0        2 
   3   chr3_63671720     ZGre    T    C      0.5      1        2 
   3   chr3_63671720     ZHar    T    C      0.5      1        2 
   3   chr3_63671720   Sample    T    C        0      0        2 
   3   chr3_63672712     AAsi    G    C        0      0        2 
   3   chr3_63672712     AKia    G    C        0      0        2 
   3   chr3_63672712     AOna    G    C        0      0        2 
   3   chr3_63672712     ASom    G    C        0      0        2 
   3   chr3_63672712     HCab    G    C      0.5      1        2 
   3   chr3_63672712     HPrz    G    C        0      0        2 
   3   chr3_63672712     ZBoe    G    C        0      0        2 
   3   chr3_63672712     ZGre    G    C        0      0        2 
   3   chr3_63672712     ZHar    G    C        0      0        2 
   3   chr3_63672712   Sample    G    C        0      0        2 
   3   chr3_63674744     AAsi    G    A        0      0        2 
   3   chr3_63674744     AKia    G    A        0      0        2 
   3   chr3_63674744     AOna    G    A        0      0        2 
   3   chr3_63674744     ASom    G    A        0      0        2 
   3   chr3_63674744     HCab    G    A        0      0        2 
   3   chr3_63674744     HPrz    G    A        0      0        2 
   3   chr3_63674744     ZBoe    G    A        0      0        2 
   3   chr3_63674744     ZGre    G    A        1      2        2 
   3   chr3_63674744     ZHar    G    A        0      0        2 
   3   chr3_63674744   Sample    G    A        0      0        2 
   3   chr3_63690436     AAsi    T    C        0      0        2 
   3   chr3_63690436     AKia    T    C        0      0        2 
   3   chr3_63690436     AOna    T    C        0      0        2 
   3   chr3_63690436     ASom    T    C        0      0        2 
   3   chr3_63690436     HCab    T    C        0      0        2 
   3   chr3_63690436     HPrz    T    C      0.5      1        2 
   3   chr3_63690436     ZBoe    T    C        0      0        2 
   3   chr3_63690436     ZGre    T    C        0      0        2 
   3   chr3_63690436     ZHar    T    C        0      0        2 
   3   chr3_63690436   Sample    T    C        0      0        2 
   3   chr3_63691363     AAsi    G    T      0.5      1        2 
   3   chr3_63691363     AKia    G    T        0      0        2 
   3   chr3_63691363     AOna    G    T        0      0        2 
   3   chr3_63691363     ASom    G    T        0      0        2 
   3   chr3_63691363     HCab    G    T        0      0        2 
   3   chr3_63691363     HPrz    G    T        0      0        2 
   3   chr3_63691363     ZBoe    G    T        0      0        2 
   3   chr3_63691363     ZGre    G    T        0      0        2 
   3   chr3_63691363     ZHar    G    T        0      0        2 
   3   chr3_63691363   Sample    G    T        1      2        2 
   3   chr3_63696102     AAsi    C    T        0      0        2 
   3   chr3_63696102     AKia    C    T        0      0        2 
   3   chr3_63696102     AOna    C    T        0      0        2 
   3   chr3_63696102     ASom    C    T        0      0        2 
   3   chr3_63696102     HCab    C    T        0      0        2 
   3   chr3_63696102     HPrz    C    T        0      0        2 
   3   chr3_63696102     ZBoe    C    T        1      2        2 
   3   chr3_63696102     ZGre    C    T        0      0        2 
   3   chr3_63696102     ZHar    C    T        0      0        2 
   3   chr3_63696102   Sample    C    T        0      0        2 
   3   chr3_63711423     AAsi    A    G        0      0        2 
   3   chr3_63711423     AKia    A    G        0      0        2 
   3   chr3_63711423     AOna    A    G        0      0        2 
   3   chr3_63711423     ASom    A    G        0      0        2 
   3   chr3_63711423     HCab    A    G        0      0        2 
   3   chr3_63711423     HPrz    A    G        0      0        2 
   3   chr3_63711423     ZBoe    A    G        0      0        2 
   3   chr3_63711423     ZGre    A    G        0      0        2 
   3   chr3_63711423     ZHar    A    G      0.5      1        2 
   3   chr3_63711423   Sample    A    G        0      0        2 
   3   chr3_63711450     AAsi    C    G        0      0        2 
   3   chr3_63711450     AKia    C    G        0      0        2 
   3   chr3_63711450     AOna    C    G        0      0        2 
   3   chr3_63711450     ASom    C    G        0      0        2 
   3   chr3_63711450     HCab    C    G        0      0        2 
   3   chr3_63711450     HPrz    C    G        0      0        2 
   3   chr3_63711450     ZBoe    C    G        0      0        2 
   3   chr3_63711450     ZGre    C    G        1      2        2 
   3   chr3_63711450     ZHar    C    G        0      0        2 
   3   chr3_63711450   Sample    C    G        0      0        2 
   3   chr3_63711509     AAsi    C    T        0      0        2 
   3   chr3_63711509     AKia    C    T        0      0        2 
   3   chr3_63711509     AOna    C    T        0      0        2 
   3   chr3_63711509     ASom    C    T        0      0        2 
   3   chr3_63711509     HCab    C    T        0      0        2 
   3   chr3_63711509     HPrz    C    T        0      0        2 
   3   chr3_63711509     ZBoe    C    T        0      0        2 
   3   chr3_63711509     ZGre    C    T        1      2        2 
   3   chr3_63711509     ZHar    C    T        0      0        2 
   3   chr3_63711509   Sample    C    T        0      0        2 
   3   chr3_63715269     AAsi    C    T        0      0        2 
   3   chr3_63715269     AKia    C    T        0      0        2 
   3   chr3_63715269     AOna    C    T        0      0        2 
   3   chr3_63715269     ASom    C    T        0      0        2 
   3   chr3_63715269     HCab    C    T        1      2        2 
   3   chr3_63715269     HPrz    C    T        1      2        2 
   3   chr3_63715269     ZBoe    C    T        0      0        2 
   3   chr3_63715269     ZGre    C    T        0      0        2 
   3   chr3_63715269     ZHar    C    T        0      0        2 
   3   chr3_63715269   Sample    C    T        0      0        2 
   3   chr3_63719742     AAsi    C    A        0      0        2 
   3   chr3_63719742     AKia    C    A        0      0        2 
   3   chr3_63719742     AOna    C    A        0      0        2 
   3   chr3_63719742     ASom    C    A        0      0        2 
   3   chr3_63719742     HCab    C    A        0      0        2 
   3   chr3_63719742     HPrz    C    A        0      0        2 
   3   chr3_63719742     ZBoe    C    A        1      2        2 
   3   chr3_63719742     ZGre    C    A        0      0        2 
   3   chr3_63719742     ZHar    C    A        0      0        2 
   3   chr3_63719742   Sample    C    A        0      0        2 
   3   chr3_63721833     AAsi    C    T        0      0        2 
   3   chr3_63721833     AKia    C    T        0      0        2 
   3   chr3_63721833     AOna    C    T        0      0        2 
   3   chr3_63721833     ASom    C    T        1      2        2 
   3   chr3_63721833     HCab    C    T        0      0        2 
   3   chr3_63721833     HPrz    C    T        0      0        2 
   3   chr3_63721833     ZBoe    C    T        0      0        2 
   3   chr3_63721833     ZGre    C    T        0      0        2 
   3   chr3_63721833     ZHar    C    T        0      0        2 
   3   chr3_63721833   Sample    C    T        0      0        2 
   3   chr3_63723281     AAsi    C    T        0      0        2 
   3   chr3_63723281     AKia    C    T        0      0        2 
   3   chr3_63723281     AOna    C    T        0      0        2 
   3   chr3_63723281     ASom    C    T        0      0        2 
   3   chr3_63723281     HCab    C    T        0      0        2 
   3   chr3_63723281     HPrz    C    T        0      0        2 
   3   chr3_63723281     ZBoe    C    T        0      0        2 
   3   chr3_63723281     ZGre    C    T        0      0        2 
   3   chr3_63723281     ZHar    C    T      0.5      1        2 
   3   chr3_63723281   Sample    C    T        0      0        2 
   3   chr3_63733636     AAsi    T    C        0      0        2 
   3   chr3_63733636     AKia    T    C        0      0        2 
   3   chr3_63733636     AOna    T    C        0      0        2 
   3   chr3_63733636     ASom    T    C        0      0        2 
   3   chr3_63733636     HCab    T    C      0.5      1        2 
   3   chr3_63733636     HPrz    T    C        0      0        2 
   3   chr3_63733636     ZBoe    T    C        0      0        2 
   3   chr3_63733636     ZGre    T    C        0      0        2 
   3   chr3_63733636     ZHar    T    C        0      0        2 
   3   chr3_63733636   Sample    T    C        0      0        2 
   3   chr3_63737183     AAsi    G    A        0      0        2 
   3   chr3_63737183     AKia    G    A        1      2        2 
   3   chr3_63737183     AOna    G    A        1      2        2 
   3   chr3_63737183     ASom    G    A        0      0        2 
   3   chr3_63737183     HCab    G    A        0      0        2 
   3   chr3_63737183     HPrz    G    A        0      0        2 
   3   chr3_63737183     ZBoe    G    A        0      0        2 
   3   chr3_63737183     ZGre    G    A        0      0        2 
   3   chr3_63737183     ZHar    G    A        0      0        2 
   3   chr3_63737183   Sample    G    A        0      0        2 
   3   chr3_63739840     AAsi    A    G        0      0        2 
   3   chr3_63739840     AKia    A    G        0      0        2 
   3   chr3_63739840     AOna    A    G        0      0        2 
   3   chr3_63739840     ASom    A    G        0      0        2 
   3   chr3_63739840     HCab    A    G        0      0        2 
   3   chr3_63739840     HPrz    A    G        0      0        2 
   3   chr3_63739840     ZBoe    A    G      0.5      1        2 
   3   chr3_63739840     ZGre    A    G        0      0        2 
   3   chr3_63739840     ZHar    A    G        0      0        2 
   3   chr3_63739840   Sample    A    G        0      0        2 
   3   chr3_63745427     AAsi    A    G        0      0        2 
   3   chr3_63745427     AKia    A    G        0      0        2 
   3   chr3_63745427     AOna    A    G        0      0        2 
   3   chr3_63745427     ASom    A    G        0      0        2 
   3   chr3_63745427     HCab    A    G        0      0        2 
   3   chr3_63745427     HPrz    A    G      0.5      1        2 
   3   chr3_63745427     ZBoe    A    G        0      0        2 
   3   chr3_63745427     ZGre    A    G        0      0        2 
   3   chr3_63745427     ZHar    A    G        0      0        2 
   3   chr3_63745427   Sample    A    G        0      0        2 
   3   chr3_63760363     AAsi    T    G        0      0        2 
   3   chr3_63760363     AKia    T    G        0      0        2 
   3   chr3_63760363     AOna    T    G        0      0        2 
   3   chr3_63760363     ASom    T    G        1      2        2 
   3   chr3_63760363     HCab    T    G        0      0        2 
   3   chr3_63760363     HPrz    T    G        0      0        2 
   3   chr3_63760363     ZBoe    T    G        0      0        2 
   3   chr3_63760363     ZGre    T    G        0      0        2 
   3   chr3_63760363     ZHar    T    G        0      0        2 
   3   chr3_63760363   Sample    T    G        0      0        2 
   3   chr3_63763020     AAsi    T    C        0      0        2 
   3   chr3_63763020     AKia    T    C        1      2        2 
   3   chr3_63763020     AOna    T    C        0      0        2 
   3   chr3_63763020     ASom    T    C        0      0        2 
   3   chr3_63763020     HCab    T    C        0      0        2 
   3   chr3_63763020     HPrz    T    C        0      0        2 
   3   chr3_63763020     ZBoe    T    C        0      0        2 
   3   chr3_63763020     ZGre    T    C        0      0        2 
   3   chr3_63763020     ZHar    T    C        0      0        2 
   3   chr3_63763020   Sample    T    C        0      0        2 
   3   chr3_63775629     AAsi    A    G        1      2        2 
   3   chr3_63775629     AKia    A    G        0      0        2 
   3   chr3_63775629     AOna    A    G        0      0        2 
   3   chr3_63775629     ASom    A    G        1      2        2 
   3   chr3_63775629     HCab    A    G        0      0        2 
   3   chr3_63775629     HPrz    A    G        0      0        2 
   3   chr3_63775629     ZBoe    A    G        0      0        2 
   3   chr3_63775629     ZGre    A    G        0      0        2 
   3   chr3_63775629     ZHar    A    G        0      0        2 
   3   chr3_63775629   Sample    A    G        1      2        2 
   3   chr3_63778144     AAsi    T    G        0      0        2 
   3   chr3_63778144     AKia    T    G        0      0        2 
   3   chr3_63778144     AOna    T    G        0      0        2 
   3   chr3_63778144     ASom    T    G        0      0        2 
   3   chr3_63778144     HCab    T    G        0      0        2 
   3   chr3_63778144     HPrz    T    G        0      0        2 
   3   chr3_63778144     ZBoe    T    G        0      0        2 
   3   chr3_63778144     ZGre    T    G        1      2        2 
   3   chr3_63778144     ZHar    T    G        0      0        2 
   3   chr3_63778144   Sample    T    G        0      0        2 
   3   chr3_63780710     AAsi    A    G        0      0        2 
   3   chr3_63780710     AKia    A    G        0      0        2 
   3   chr3_63780710     AOna    A    G        0      0        2 
   3   chr3_63780710     ASom    A    G        0      0        2 
   3   chr3_63780710     HCab    A    G        1      2        2 
   3   chr3_63780710     HPrz    A    G        1      2        2 
   3   chr3_63780710     ZBoe    A    G        0      0        2 
   3   chr3_63780710     ZGre    A    G        0      0        2 
   3   chr3_63780710     ZHar    A    G        0      0        2 
   3   chr3_63780710   Sample    A    G        0      0        2 
   3   chr3_63781203     AAsi    G    A        0      0        2 
   3   chr3_63781203     AKia    G    A        0      0        2 
   3   chr3_63781203     AOna    G    A        0      0        2 
   3   chr3_63781203     ASom    G    A        0      0        2 
   3   chr3_63781203     HCab    G    A        1      2        2 
   3   chr3_63781203     HPrz    G    A        1      2        2 
   3   chr3_63781203     ZBoe    G    A        0      0        2 
   3   chr3_63781203     ZGre    G    A        0      0        2 
   3   chr3_63781203     ZHar    G    A        0      0        2 
   3   chr3_63781203   Sample    G    A        0      0        2 
   3   chr3_63788456     AAsi    T    G        0      0        2 
   3   chr3_63788456     AKia    T    G        0      0        2 
   3   chr3_63788456     AOna    T    G        0      0        2 
   3   chr3_63788456     ASom    T    G        0      0        2 
   3   chr3_63788456     HCab    T    G        0      0        2 
   3   chr3_63788456     HPrz    T    G        0      0        2 
   3   chr3_63788456     ZBoe    T    G        0      0        2 
   3   chr3_63788456     ZGre    T    G        0      0        2 
   3   chr3_63788456     ZHar    T    G      0.5      1        2 
   3   chr3_63788456   Sample    T    G        0      0        2 
   3   chr3_63791360     AAsi    T    G        0      0        2 
   3   chr3_63791360     AKia    T    G        0      0        2 
   3   chr3_63791360     AOna    T    G        0      0        2 
   3   chr3_63791360     ASom    T    G        0      0        2 
   3   chr3_63791360     HCab    T    G        0      0        2 
   3   chr3_63791360     HPrz    T    G        0      0        2 
   3   chr3_63791360     ZBoe    T    G        0      0        2 
   3   chr3_63791360     ZGre    T    G        1      2        2 
   3   chr3_63791360     ZHar    T    G        0      0        2 
   3   chr3_63791360   Sample    T    G        0      0        2 
   3   chr3_63791738     AAsi    T    G        0      0        2 
   3   chr3_63791738     AKia    T    G        0      0        2 
   3   chr3_63791738     AOna    T    G        0      0        2 
   3   chr3_63791738     ASom    T    G        0      0        2 
   3   chr3_63791738     HCab    T    G        0      0        2 
   3   chr3_63791738     HPrz    T    G      0.5      1        2 
   3   chr3_63791738     ZBoe    T    G        0      0        2 
   3   chr3_63791738     ZGre    T    G        0      0        2 
   3   chr3_63791738     ZHar    T    G        0      0        2 
   3   chr3_63791738   Sample    T    G        0      0        2 
   3   chr3_63808584     AAsi    C    T        0      0        2 
   3   chr3_63808584     AKia    C    T        0      0        2 
   3   chr3_63808584     AOna    C    T        0      0        2 
   3   chr3_63808584     ASom    C    T        0      0        2 
   3   chr3_63808584     HCab    C    T        0      0        2 
   3   chr3_63808584     HPrz    C    T        0      0        2 
   3   chr3_63808584     ZBoe    C    T        1      2        2 
   3   chr3_63808584     ZGre    C    T        0      0        2 
   3   chr3_63808584     ZHar    C    T        0      0        2 
   3   chr3_63808584   Sample    C    T        0      0        2 
   3   chr3_63812041     AAsi    C    T        0      0        2 
   3   chr3_63812041     AKia    C    T        0      0        2 
   3   chr3_63812041     AOna    C    T      0.5      1        2 
   3   chr3_63812041     ASom    C    T        0      0        2 
   3   chr3_63812041     HCab    C    T        0      0        2 
   3   chr3_63812041     HPrz    C    T        0      0        2 
   3   chr3_63812041     ZBoe    C    T        0      0        2 
   3   chr3_63812041     ZGre    C    T        0      0        2 
   3   chr3_63812041     ZHar    C    T        0      0        2 
   3   chr3_63812041   Sample    C    T        0      0        2 
   3   chr3_63813938     AAsi    T    C        0      0        2 
   3   chr3_63813938     AKia    T    C        0      0        2 
   3   chr3_63813938     AOna    T    C        0      0        2 
   3   chr3_63813938     ASom    T    C        0      0        2 
   3   chr3_63813938     HCab    T    C      0.5      1        2 
   3   chr3_63813938     HPrz    T    C        1      2        2 
   3   chr3_63813938     ZBoe    T    C        0      0        2 
   3   chr3_63813938     ZGre    T    C        0      0        2 
   3   chr3_63813938     ZHar    T    C        0      0        2 
   3   chr3_63813938   Sample    T    C        0      0        2 
   3   chr3_63814028     AAsi    G    T        0      0        2 
   3   chr3_63814028     AKia    G    T        0      0        2 
   3   chr3_63814028     AOna    G    T        0      0        2 
   3   chr3_63814028     ASom    G    T        0      0        2 
   3   chr3_63814028     HCab    G    T        1      2        2 
   3   chr3_63814028     HPrz    G    T        1      2        2 
   3   chr3_63814028     ZBoe    G    T        0      0        2 
   3   chr3_63814028     ZGre    G    T        0      0        2 
   3   chr3_63814028     ZHar    G    T        0      0        2 
   3   chr3_63814028   Sample    G    T        0      0        2 
   3   chr3_63825716     AAsi    A    G        0      0        2 
   3   chr3_63825716     AKia    A    G        0      0        2 
   3   chr3_63825716     AOna    A    G        0      0        2 
   3   chr3_63825716     ASom    A    G        0      0        2 
   3   chr3_63825716     HCab    A    G        1      2        2 
   3   chr3_63825716     HPrz    A    G        1      2        2 
   3   chr3_63825716     ZBoe    A    G        0      0        2 
   3   chr3_63825716     ZGre    A    G        0      0        2 
   3   chr3_63825716     ZHar    A    G        0      0        2 
   3   chr3_63825716   Sample    A    G        0      0        2 
   3   chr3_63827306     AAsi    T    A        1      2        2 
   3   chr3_63827306     AKia    T    A        0      0        2 
   3   chr3_63827306     AOna    T    A        0      0        2 
   3   chr3_63827306     ASom    T    A        0      0        2 
   3   chr3_63827306     HCab    T    A        0      0        2 
   3   chr3_63827306     HPrz    T    A        0      0        2 
   3   chr3_63827306     ZBoe    T    A        0      0        2 
   3   chr3_63827306     ZGre    T    A        0      0        2 
   3   chr3_63827306     ZHar    T    A        0      0        2 
   3   chr3_63827306   Sample    T    A        0      0        2 
   3   chr3_63844754     AAsi    G    C        0      0        2 
   3   chr3_63844754     AKia    G    C        0      0        2 
   3   chr3_63844754     AOna    G    C        0      0        2 
   3   chr3_63844754     ASom    G    C        0      0        2 
   3   chr3_63844754     HCab    G    C        1      2        2 
   3   chr3_63844754     HPrz    G    C      0.5      1        2 
   3   chr3_63844754     ZBoe    G    C        0      0        2 
   3   chr3_63844754     ZGre    G    C        0      0        2 
   3   chr3_63844754     ZHar    G    C        0      0        2 
   3   chr3_63844754   Sample    G    C        0      0        2 
   3   chr3_63847503     AAsi    C    T        1      2        2 
   3   chr3_63847503     AKia    C    T        1      2        2 
   3   chr3_63847503     AOna    C    T        1      2        2 
   3   chr3_63847503     ASom    C    T        1      2        2 
   3   chr3_63847503     HCab    C    T        0      0        2 
   3   chr3_63847503     HPrz    C    T        0      0        2 
   3   chr3_63847503     ZBoe    C    T        0      0        2 
   3   chr3_63847503     ZGre    C    T        0      0        2 
   3   chr3_63847503     ZHar    C    T        0      0        2 
   3   chr3_63847503   Sample    C    T        1      2        2 
   3   chr3_63850077     AAsi    C    T        1      2        2 
   3   chr3_63850077     AKia    C    T        0      0        2 
   3   chr3_63850077     AOna    C    T        0      0        2 
   3   chr3_63850077     ASom    C    T        1      2        2 
   3   chr3_63850077     HCab    C    T        0      0        2 
   3   chr3_63850077     HPrz    C    T        0      0        2 
   3   chr3_63850077     ZBoe    C    T        0      0        2 
   3   chr3_63850077     ZGre    C    T        0      0        2 
   3   chr3_63850077     ZHar    C    T        0      0        2 
   3   chr3_63850077   Sample    C    T        1      2        2 
   3   chr3_63851420     AAsi    G    T        0      0        2 
   3   chr3_63851420     AKia    G    T        0      0        2 
   3   chr3_63851420     AOna    G    T        0      0        2 
   3   chr3_63851420     ASom    G    T        0      0        2 
   3   chr3_63851420     HCab    G    T        1      2        2 
   3   chr3_63851420     HPrz    G    T        1      2        2 
   3   chr3_63851420     ZBoe    G    T        0      0        2 
   3   chr3_63851420     ZGre    G    T        0      0        2 
   3   chr3_63851420     ZHar    G    T        0      0        2 
   3   chr3_63851420   Sample    G    T        0      0        2 
   3   chr3_63853414     AAsi    T    C        0      0        2 
   3   chr3_63853414     AKia    T    C        0      0        2 
   3   chr3_63853414     AOna    T    C        0      0        2 
   3   chr3_63853414     ASom    T    C        0      0        2 
   3   chr3_63853414     HCab    T    C        0      0        2 
   3   chr3_63853414     HPrz    T    C        0      0        2 
   3   chr3_63853414     ZBoe    T    C      0.5      1        2 
   3   chr3_63853414     ZGre    T    C        0      0        2 
   3   chr3_63853414     ZHar    T    C        0      0        2 
   3   chr3_63853414   Sample    T    C        0      0        2 
   3   chr3_63860151     AAsi    A    C        1      2        2 
   3   chr3_63860151     AKia    A    C        0      0        2 
   3   chr3_63860151     AOna    A    C        0      0        2 
   3   chr3_63860151     ASom    A    C        0      0        2 
   3   chr3_63860151     HCab    A    C        0      0        2 
   3   chr3_63860151     HPrz    A    C        0      0        2 
   3   chr3_63860151     ZBoe    A    C        0      0        2 
   3   chr3_63860151     ZGre    A    C        0      0        2 
   3   chr3_63860151     ZHar    A    C        0      0        2 
   3   chr3_63860151   Sample    A    C        1      2        2 
   3   chr3_63862025     AAsi    T    G        1      2        2 
   3   chr3_63862025     AKia    T    G        0      0        2 
   3   chr3_63862025     AOna    T    G        0      0        2 
   3   chr3_63862025     ASom    T    G        0      0        2 
   3   chr3_63862025     HCab    T    G        0      0        2 
   3   chr3_63862025     HPrz    T    G        0      0        2 
   3   chr3_63862025     ZBoe    T    G        0      0        2 
   3   chr3_63862025     ZGre    T    G        0      0        2 
   3   chr3_63862025     ZHar    T    G        0      0        2 
   3   chr3_63862025   Sample    T    G        1      2        2 
   3   chr3_63863005     AAsi    G    A        0      0        2 
   3   chr3_63863005     AKia    G    A        0      0        2 
   3   chr3_63863005     AOna    G    A        0      0        2 
   3   chr3_63863005     ASom    G    A        0      0        2 
   3   chr3_63863005     HCab    G    A        1      2        2 
   3   chr3_63863005     HPrz    G    A        1      2        2 
   3   chr3_63863005     ZBoe    G    A        0      0        2 
   3   chr3_63863005     ZGre    G    A        0      0        2 
   3   chr3_63863005     ZHar    G    A        0      0        2 
   3   chr3_63863005   Sample    G    A        0      0        2 
   3   chr3_63870049     AAsi    A    G        0      0        2 
   3   chr3_63870049     AKia    A    G        0      0        2 
   3   chr3_63870049     AOna    A    G        0      0        2 
   3   chr3_63870049     ASom    A    G        0      0        2 
   3   chr3_63870049     HCab    A    G        0      0        2 
   3   chr3_63870049     HPrz    A    G        0      0        2 
   3   chr3_63870049     ZBoe    A    G      0.5      1        2 
   3   chr3_63870049     ZGre    A    G        0      0        2 
   3   chr3_63870049     ZHar    A    G        0      0        2 
   3   chr3_63870049   Sample    A    G        0      0        2 
   3   chr3_63874613     AAsi    A    C        0      0        2 
   3   chr3_63874613     AKia    A    C        0      0        2 
   3   chr3_63874613     AOna    A    C        0      0        2 
   3   chr3_63874613     ASom    A    C        0      0        2 
   3   chr3_63874613     HCab    A    C        0      0        2 
   3   chr3_63874613     HPrz    A    C      0.5      1        2 
   3   chr3_63874613     ZBoe    A    C        0      0        2 
   3   chr3_63874613     ZGre    A    C        0      0        2 
   3   chr3_63874613     ZHar    A    C        0      0        2 
   3   chr3_63874613   Sample    A    C        0      0        2 
   3   chr3_63877549     AAsi    A    G        0      0        2 
   3   chr3_63877549     AKia    A    G        0      0        2 
   3   chr3_63877549     AOna    A    G        0      0        2 
   3   chr3_63877549     ASom    A    G        0      0        2 
   3   chr3_63877549     HCab    A    G        0      0        2 
   3   chr3_63877549     HPrz    A    G        0      0        2 
   3   chr3_63877549     ZBoe    A    G      0.5      1        2 
   3   chr3_63877549     ZGre    A    G        0      0        2 
   3   chr3_63877549     ZHar    A    G        0      0        2 
   3   chr3_63877549   Sample    A    G        0      0        2 
   3   chr3_63880943     AAsi    G    T        0      0        2 
   3   chr3_63880943     AKia    G    T        0      0        2 
   3   chr3_63880943     AOna    G    T        0      0        2 
   3   chr3_63880943     ASom    G    T        1      2        2 
   3   chr3_63880943     HCab    G    T        0      0        2 
   3   chr3_63880943     HPrz    G    T        0      0        2 
   3   chr3_63880943     ZBoe    G    T        0      0        2 
   3   chr3_63880943     ZGre    G    T        0      0        2 
   3   chr3_63880943     ZHar    G    T        0      0        2 
   3   chr3_63880943   Sample    G    T        0      0        2 
   3   chr3_63881971     AAsi    C    T        0      0        2 
   3   chr3_63881971     AKia    C    T        0      0        2 
   3   chr3_63881971     AOna    C    T        0      0        2 
   3   chr3_63881971     ASom    C    T        0      0        2 
   3   chr3_63881971     HCab    C    T        1      2        2 
   3   chr3_63881971     HPrz    C    T        1      2        2 
   3   chr3_63881971     ZBoe    C    T        0      0        2 
   3   chr3_63881971     ZGre    C    T        0      0        2 
   3   chr3_63881971     ZHar    C    T        0      0        2 
   3   chr3_63881971   Sample    C    T        0      0        2 
   3   chr3_63888157     AAsi    C    A        0      0        2 
   3   chr3_63888157     AKia    C    A      0.5      1        2 
   3   chr3_63888157     AOna    C    A        0      0        2 
   3   chr3_63888157     ASom    C    A        0      0        2 
   3   chr3_63888157     HCab    C    A        0      0        2 
   3   chr3_63888157     HPrz    C    A        0      0        2 
   3   chr3_63888157     ZBoe    C    A        0      0        2 
   3   chr3_63888157     ZGre    C    A        0      0        2 
   3   chr3_63888157     ZHar    C    A        0      0        2 
   3   chr3_63888157   Sample    C    A        0      0        2 
   3   chr3_63898681     AAsi    A    T        0      0        2 
   3   chr3_63898681     AKia    A    T        0      0        2 
   3   chr3_63898681     AOna    A    T        0      0        2 
   3   chr3_63898681     ASom    A    T        0      0        2 
   3   chr3_63898681     HCab    A    T        1      2        2 
   3   chr3_63898681     HPrz    A    T        1      2        2 
   3   chr3_63898681     ZBoe    A    T        0      0        2 
   3   chr3_63898681     ZGre    A    T        0      0        2 
   3   chr3_63898681     ZHar    A    T        0      0        2 
   3   chr3_63898681   Sample    A    T        0      0        2 
   3   chr3_63902377     AAsi    A    G        0      0        2 
   3   chr3_63902377     AKia    A    G        0      0        2 
   3   chr3_63902377     AOna    A    G        0      0        2 
   3   chr3_63902377     ASom    A    G        0      0        2 
   3   chr3_63902377     HCab    A    G        1      2        2 
   3   chr3_63902377     HPrz    A    G        1      2        2 
   3   chr3_63902377     ZBoe    A    G        0      0        2 
   3   chr3_63902377     ZGre    A    G        0      0        2 
   3   chr3_63902377     ZHar    A    G        0      0        2 
   3   chr3_63902377   Sample    A    G        0      0        2 
   3   chr3_63919635     AAsi    G    T        0      0        2 
   3   chr3_63919635     AKia    G    T        0      0        2 
   3   chr3_63919635     AOna    G    T        0      0        2 
   3   chr3_63919635     ASom    G    T        0      0        2 
   3   chr3_63919635     HCab    G    T      0.5      1        2 
   3   chr3_63919635     HPrz    G    T        1      2        2 
   3   chr3_63919635     ZBoe    G    T        0      0        2 
   3   chr3_63919635     ZGre    G    T        0      0        2 
   3   chr3_63919635     ZHar    G    T        0      0        2 
   3   chr3_63919635   Sample    G    T        0      0        2 
   3   chr3_63922353     AAsi    C    T        0      0        2 
   3   chr3_63922353     AKia    C    T        0      0        2 
   3   chr3_63922353     AOna    C    T        0      0        2 
   3   chr3_63922353     ASom    C    T        0      0        2 
   3   chr3_63922353     HCab    C    T        1      2        2 
   3   chr3_63922353     HPrz    C    T        1      2        2 
   3   chr3_63922353     ZBoe    C    T        0      0        2 
   3   chr3_63922353     ZGre    C    T        0      0        2 
   3   chr3_63922353     ZHar    C    T        0      0        2 
   3   chr3_63922353   Sample    C    T        0      0        2 
   3   chr3_63934389     AAsi    A    G        0      0        2 
   3   chr3_63934389     AKia    A    G        0      0        2 
   3   chr3_63934389     AOna    A    G        0      0        2 
   3   chr3_63934389     ASom    A    G        0      0        2 
   3   chr3_63934389     HCab    A    G        0      0        2 
   3   chr3_63934389     HPrz    A    G        0      0        2 
   3   chr3_63934389     ZBoe    A    G      0.5      1        2 
   3   chr3_63934389     ZGre    A    G        0      0        2 
   3   chr3_63934389     ZHar    A    G        0      0        2 
   3   chr3_63934389   Sample    A    G        0      0        2 
   3   chr3_63942024     AAsi    C    T        0      0        2 
   3   chr3_63942024     AKia    C    T        0      0        2 
   3   chr3_63942024     AOna    C    T        0      0        2 
   3   chr3_63942024     ASom    C    T        0      0        2 
   3   chr3_63942024     HCab    C    T        0      0        2 
   3   chr3_63942024     HPrz    C    T        0      0        2 
   3   chr3_63942024     ZBoe    C    T      0.5      1        2 
   3   chr3_63942024     ZGre    C    T        0      0        2 
   3   chr3_63942024     ZHar    C    T        0      0        2 
   3   chr3_63942024   Sample    C    T        0      0        2 
   3   chr3_63947580     AAsi    G    A        0      0        2 
   3   chr3_63947580     AKia    G    A        0      0        2 
   3   chr3_63947580     AOna    G    A        0      0        2 
   3   chr3_63947580     ASom    G    A        0      0        2 
   3   chr3_63947580     HCab    G    A        1      2        2 
   3   chr3_63947580     HPrz    G    A        1      2        2 
   3   chr3_63947580     ZBoe    G    A        0      0        2 
   3   chr3_63947580     ZGre    G    A        0      0        2 
   3   chr3_63947580     ZHar    G    A        0      0        2 
   3   chr3_63947580   Sample    G    A        0      0        2 
   3   chr3_63959463     AAsi    T    A        0      0        2 
   3   chr3_63959463     AKia    T    A        0      0        2 
   3   chr3_63959463     AOna    T    A      0.5      1        2 
   3   chr3_63959463     ASom    T    A        0      0        2 
   3   chr3_63959463     HCab    T    A        0      0        2 
   3   chr3_63959463     HPrz    T    A        0      0        2 
   3   chr3_63959463     ZBoe    T    A        0      0        2 
   3   chr3_63959463     ZGre    T    A        0      0        2 
   3   chr3_63959463     ZHar    T    A        0      0        2 
   3   chr3_63959463   Sample    T    A        0      0        2 
   3   chr3_63966438     AAsi    T    G        0      0        2 
   3   chr3_63966438     AKia    T    G        1      2        2 
   3   chr3_63966438     AOna    T    G      0.5      1        2 
   3   chr3_63966438     ASom    T    G        0      0        2 
   3   chr3_63966438     HCab    T    G        0      0        2 
   3   chr3_63966438     HPrz    T    G        0      0        2 
   3   chr3_63966438     ZBoe    T    G        0      0        2 
   3   chr3_63966438     ZGre    T    G        0      0        2 
   3   chr3_63966438     ZHar    T    G        0      0        2 
   3   chr3_63966438   Sample    T    G        0      0        2 
   3   chr3_63970236     AAsi    C    T        1      2        2 
   3   chr3_63970236     AKia    C    T        0      0        2 
   3   chr3_63970236     AOna    C    T        0      0        2 
   3   chr3_63970236     ASom    C    T        1      2        2 
   3   chr3_63970236     HCab    C    T        0      0        2 
   3   chr3_63970236     HPrz    C    T        0      0        2 
   3   chr3_63970236     ZBoe    C    T        0      0        2 
   3   chr3_63970236     ZGre    C    T        0      0        2 
   3   chr3_63970236     ZHar    C    T        0      0        2 
   3   chr3_63970236   Sample    C    T        1      2        2 
   3   chr3_63972982     AAsi    A    G        0      0        2 
   3   chr3_63972982     AKia    A    G        0      0        2 
   3   chr3_63972982     AOna    A    G        0      0        2 
   3   chr3_63972982     ASom    A    G        0      0        2 
   3   chr3_63972982     HCab    A    G        0      0        2 
   3   chr3_63972982     HPrz    A    G        0      0        2 
   3   chr3_63972982     ZBoe    A    G        0      0        2 
   3   chr3_63972982     ZGre    A    G        1      2        2 
   3   chr3_63972982     ZHar    A    G        0      0        2 
   3   chr3_63972982   Sample    A    G        0      0        2 
   3   chr3_63977597     AAsi    C    T        0      0        2 
   3   chr3_63977597     AKia    C    T        0      0        2 
   3   chr3_63977597     AOna    C    T        0      0        2 
   3   chr3_63977597     ASom    C    T        0      0        2 
   3   chr3_63977597     HCab    C    T        1      2        2 
   3   chr3_63977597     HPrz    C    T        1      2        2 
   3   chr3_63977597     ZBoe    C    T        0      0        2 
   3   chr3_63977597     ZGre    C    T        0      0        2 
   3   chr3_63977597     ZHar    C    T        0      0        2 
   3   chr3_63977597   Sample    C    T        0      0        2 
   3   chr3_63980199     AAsi    A    T        0      0        2 
   3   chr3_63980199     AKia    A    T        0      0        2 
   3   chr3_63980199     AOna    A    T        0      0        2 
   3   chr3_63980199     ASom    A    T        0      0        2 
   3   chr3_63980199     HCab    A    T        0      0        2 
   3   chr3_63980199     HPrz    A    T        0      0        2 
   3   chr3_63980199     ZBoe    A    T        1      2        2 
   3   chr3_63980199     ZGre    A    T        1      2        2 
   3   chr3_63980199     ZHar    A    T        0      0        2 
   3   chr3_63980199   Sample    A    T        0      0        2 
   3   chr3_63982139     AAsi    C    G        1      2        2 
   3   chr3_63982139     AKia    C    G        0      0        2 
   3   chr3_63982139     AOna    C    G        0      0        2 
   3   chr3_63982139     ASom    C    G        0      0        2 
   3   chr3_63982139     HCab    C    G        0      0        2 
   3   chr3_63982139     HPrz    C    G        0      0        2 
   3   chr3_63982139     ZBoe    C    G        0      0        2 
   3   chr3_63982139     ZGre    C    G        0      0        2 
   3   chr3_63982139     ZHar    C    G        0      0        2 
   3   chr3_63982139   Sample    C    G        0      0        2 
   3   chr3_63984852     AAsi    C    T        0      0        2 
   3   chr3_63984852     AKia    C    T        0      0        2 
   3   chr3_63984852     AOna    C    T        0      0        2 
   3   chr3_63984852     ASom    C    T        1      2        2 
   3   chr3_63984852     HCab    C    T        0      0        2 
   3   chr3_63984852     HPrz    C    T        0      0        2 
   3   chr3_63984852     ZBoe    C    T        0      0        2 
   3   chr3_63984852     ZGre    C    T        0      0        2 
   3   chr3_63984852     ZHar    C    T        0      0        2 
   3   chr3_63984852   Sample    C    T        0      0        2 
   3   chr3_63990315     AAsi    A    C        0      0        2 
   3   chr3_63990315     AKia    A    C        0      0        2 
   3   chr3_63990315     AOna    A    C      0.5      1        2 
   3   chr3_63990315     ASom    A    C        0      0        2 
   3   chr3_63990315     HCab    A    C        0      0        2 
   3   chr3_63990315     HPrz    A    C        0      0        2 
   3   chr3_63990315     ZBoe    A    C        0      0        2 
   3   chr3_63990315     ZGre    A    C        0      0        2 
   3   chr3_63990315     ZHar    A    C        0      0        2 
   3   chr3_63990315   Sample    A    C        0      0        2 
   3   chr3_64002685     AAsi    G    A        0      0        2 
   3   chr3_64002685     AKia    G    A        0      0        2 
   3   chr3_64002685     AOna    G    A        0      0        2 
   3   chr3_64002685     ASom    G    A        0      0        2 
   3   chr3_64002685     HCab    G    A        0      0        2 
   3   chr3_64002685     HPrz    G    A      0.5      1        2 
   3   chr3_64002685     ZBoe    G    A        0      0        2 
   3   chr3_64002685     ZGre    G    A        0      0        2 
   3   chr3_64002685     ZHar    G    A        0      0        2 
   3   chr3_64002685   Sample    G    A        0      0        2 
   3   chr3_64005049     AAsi    A    T        1      2        2 
   3   chr3_64005049     AKia    A    T        0      0        2 
   3   chr3_64005049     AOna    A    T        0      0        2 
   3   chr3_64005049     ASom    A    T        1      2        2 
   3   chr3_64005049     HCab    A    T        0      0        2 
   3   chr3_64005049     HPrz    A    T        0      0        2 
   3   chr3_64005049     ZBoe    A    T        0      0        2 
   3   chr3_64005049     ZGre    A    T        0      0        2 
   3   chr3_64005049     ZHar    A    T        0      0        2 
   3   chr3_64005049   Sample    A    T        1      2        2 
   3   chr3_64007974     AAsi    C    T        1      2        2 
   3   chr3_64007974     AKia    C    T        0      0        2 
   3   chr3_64007974     AOna    C    T        0      0        2 
   3   chr3_64007974     ASom    C    T        1      2        2 
   3   chr3_64007974     HCab    C    T        0      0        2 
   3   chr3_64007974     HPrz    C    T        0      0        2 
   3   chr3_64007974     ZBoe    C    T        0      0        2 
   3   chr3_64007974     ZGre    C    T        0      0        2 
   3   chr3_64007974     ZHar    C    T        0      0        2 
   3   chr3_64007974   Sample    C    T        1      2        2 
   3   chr3_64011989     AAsi    C    T        0      0        2 
   3   chr3_64011989     AKia    C    T        0      0        2 
   3   chr3_64011989     AOna    C    T        0      0        2 
   3   chr3_64011989     ASom    C    T        0      0        2 
   3   chr3_64011989     HCab    C    T        0      0        2 
   3   chr3_64011989     HPrz    C    T      0.5      1        2 
   3   chr3_64011989     ZBoe    C    T        0      0        2 
   3   chr3_64011989     ZGre    C    T        0      0        2 
   3   chr3_64011989     ZHar    C    T        0      0        2 
   3   chr3_64011989   Sample    C    T        0      0        2 
   3   chr3_64017897     AAsi    C    T        0      0        2 
   3   chr3_64017897     AKia    C    T        0      0        2 
   3   chr3_64017897     AOna    C    T        0      0        2 
   3   chr3_64017897     ASom    C    T        0      0        2 
   3   chr3_64017897     HCab    C    T        0      0        2 
   3   chr3_64017897     HPrz    C    T        0      0        2 
   3   chr3_64017897     ZBoe    C    T        1      2        2 
   3   chr3_64017897     ZGre    C    T        1      2        2 
   3   chr3_64017897     ZHar    C    T        0      0        2 
   3   chr3_64017897   Sample    C    T        0      0        2 
   3   chr3_64018690     AAsi    C    T        1      2        2 
   3   chr3_64018690     AKia    C    T        0      0        2 
   3   chr3_64018690     AOna    C    T        0      0        2 
   3   chr3_64018690     ASom    C    T        0      0        2 
   3   chr3_64018690     HCab    C    T        0      0        2 
   3   chr3_64018690     HPrz    C    T        0      0        2 
   3   chr3_64018690     ZBoe    C    T        0      0        2 
   3   chr3_64018690     ZGre    C    T        0      0        2 
   3   chr3_64018690     ZHar    C    T        0      0        2 
   3   chr3_64018690   Sample    C    T        0      0        2 
   3   chr3_64023048     AAsi    A    G        0      0        2 
   3   chr3_64023048     AKia    A    G        0      0        2 
   3   chr3_64023048     AOna    A    G        0      0        2 
   3   chr3_64023048     ASom    A    G        0      0        2 
   3   chr3_64023048     HCab    A    G        1      2        2 
   3   chr3_64023048     HPrz    A    G        1      2        2 
   3   chr3_64023048     ZBoe    A    G        0      0        2 
   3   chr3_64023048     ZGre    A    G        0      0        2 
   3   chr3_64023048     ZHar    A    G        0      0        2 
   3   chr3_64023048   Sample    A    G        0      0        2 
   3   chr3_64085056     AAsi    C    G        0      0        2 
   3   chr3_64085056     AKia    C    G        0      0        2 
   3   chr3_64085056     AOna    C    G        0      0        2 
   3   chr3_64085056     ASom    C    G        0      0        2 
   3   chr3_64085056     HCab    C    G        1      2        2 
   3   chr3_64085056     HPrz    C    G        1      2        2 
   3   chr3_64085056     ZBoe    C    G        0      0        2 
   3   chr3_64085056     ZGre    C    G        0      0        2 
   3   chr3_64085056     ZHar    C    G        0      0        2 
   3   chr3_64085056   Sample    C    G        0      0        2 
   3   chr3_64095652     AAsi    C    T        0      0        2 
   3   chr3_64095652     AKia    C    T        0      0        2 
   3   chr3_64095652     AOna    C    T        0      0        2 
   3   chr3_64095652     ASom    C    T        0      0        2 
   3   chr3_64095652     HCab    C    T        0      0        2 
   3   chr3_64095652     HPrz    C    T        0      0        2 
   3   chr3_64095652     ZBoe    C    T        0      0        2 
   3   chr3_64095652     ZGre    C    T        0      0        2 
   3   chr3_64095652     ZHar    C    T        1      2        2 
   3   chr3_64095652   Sample    C    T        0      0        2 
   3   chr3_64105838     AAsi    G    A        0      0        2 
   3   chr3_64105838     AKia    G    A        0      0        2 
   3   chr3_64105838     AOna    G    A        0      0        2 
   3   chr3_64105838     ASom    G    A        0      0        2 
   3   chr3_64105838     HCab    G    A        0      0        2 
   3   chr3_64105838     HPrz    G    A      0.5      1        2 
   3   chr3_64105838     ZBoe    G    A        0      0        2 
   3   chr3_64105838     ZGre    G    A        0      0        2 
   3   chr3_64105838     ZHar    G    A        0      0        2 
   3   chr3_64105838   Sample    G    A        0      0        2 
   3   chr3_64107854     AAsi    G    T        0      0        2 
   3   chr3_64107854     AKia    G    T        0      0        2 
   3   chr3_64107854     AOna    G    T        0      0        2 
   3   chr3_64107854     ASom    G    T        0      0        2 
   3   chr3_64107854     HCab    G    T        0      0        2 
   3   chr3_64107854     HPrz    G    T        0      0        2 
   3   chr3_64107854     ZBoe    G    T        0      0        2 
   3   chr3_64107854     ZGre    G    T        1      2        2 
   3   chr3_64107854     ZHar    G    T        0      0        2 
   3   chr3_64107854   Sample    G    T        0      0        2 
   3   chr3_64115348     AAsi    C    G        0      0        2 
   3   chr3_64115348     AKia    C    G        0      0        2 
   3   chr3_64115348     AOna    C    G        0      0        2 
   3   chr3_64115348     ASom    C    G        0      0        2 
   3   chr3_64115348     HCab    C    G        1      2        2 
   3   chr3_64115348     HPrz    C    G        1      2        2 
   3   chr3_64115348     ZBoe    C    G        0      0        2 
   3   chr3_64115348     ZGre    C    G        0      0        2 
   3   chr3_64115348     ZHar    C    G        0      0        2 
   3   chr3_64115348   Sample    C    G        0      0        2 
   3   chr3_64117379     AAsi    G    T        1      2        2 
   3   chr3_64117379     AKia    G    T        0      0        2 
   3   chr3_64117379     AOna    G    T        0      0        2 
   3   chr3_64117379     ASom    G    T        1      2        2 
   3   chr3_64117379     HCab    G    T        0      0        2 
   3   chr3_64117379     HPrz    G    T        0      0        2 
   3   chr3_64117379     ZBoe    G    T        0      0        2 
   3   chr3_64117379     ZGre    G    T        0      0        2 
   3   chr3_64117379     ZHar    G    T        0      0        2 
   3   chr3_64117379   Sample    G    T        1      2        2 
   3   chr3_64136398     AAsi    G    A        0      0        2 
   3   chr3_64136398     AKia    G    A        0      0        2 
   3   chr3_64136398     AOna    G    A        0      0        2 
   3   chr3_64136398     ASom    G    A        0      0        2 
   3   chr3_64136398     HCab    G    A      0.5      1        2 
   3   chr3_64136398     HPrz    G    A        0      0        2 
   3   chr3_64136398     ZBoe    G    A        0      0        2 
   3   chr3_64136398     ZGre    G    A        0      0        2 
   3   chr3_64136398     ZHar    G    A        0      0        2 
   3   chr3_64136398   Sample    G    A        0      0        2 
   3   chr3_64137550     AAsi    A    G        0      0        2 
   3   chr3_64137550     AKia    A    G        0      0        2 
   3   chr3_64137550     AOna    A    G        0      0        2 
   3   chr3_64137550     ASom    A    G        0      0        2 
   3   chr3_64137550     HCab    A    G        1      2        2 
   3   chr3_64137550     HPrz    A    G        1      2        2 
   3   chr3_64137550     ZBoe    A    G        0      0        2 
   3   chr3_64137550     ZGre    A    G        0      0        2 
   3   chr3_64137550     ZHar    A    G        0      0        2 
   3   chr3_64137550   Sample    A    G        0      0        2 
   3   chr3_64137641     AAsi    G    A        0      0        2 
   3   chr3_64137641     AKia    G    A        0      0        2 
   3   chr3_64137641     AOna    G    A        0      0        2 
   3   chr3_64137641     ASom    G    A        0      0        2 
   3   chr3_64137641     HCab    G    A        1      2        2 
   3   chr3_64137641     HPrz    G    A        1      2        2 
   3   chr3_64137641     ZBoe    G    A        0      0        2 
   3   chr3_64137641     ZGre    G    A        0      0        2 
   3   chr3_64137641     ZHar    G    A        0      0        2 
   3   chr3_64137641   Sample    G    A        0      0        2 
   3   chr3_64150529     AAsi    C    G        0      0        2 
   3   chr3_64150529     AKia    C    G        0      0        2 
   3   chr3_64150529     AOna    C    G        0      0        2 
   3   chr3_64150529     ASom    C    G        0      0        2 
   3   chr3_64150529     HCab    C    G      0.5      1        2 
   3   chr3_64150529     HPrz    C    G      0.5      1        2 
   3   chr3_64150529     ZBoe    C    G        0      0        2 
   3   chr3_64150529     ZGre    C    G        0      0        2 
   3   chr3_64150529     ZHar    C    G        0      0        2 
   3   chr3_64150529   Sample    C    G        0      0        2 
   3   chr3_64159070     AAsi    A    G        0      0        2 
   3   chr3_64159070     AKia    A    G        0      0        2 
   3   chr3_64159070     AOna    A    G      0.5      1        2 
   3   chr3_64159070     ASom    A    G        0      0        2 
   3   chr3_64159070     HCab    A    G        0      0        2 
   3   chr3_64159070     HPrz    A    G        0      0        2 
   3   chr3_64159070     ZBoe    A    G        0      0        2 
   3   chr3_64159070     ZGre    A    G        0      0        2 
   3   chr3_64159070     ZHar    A    G        0      0        2 
   3   chr3_64159070   Sample    A    G        0      0        2 
   3   chr3_64162887     AAsi    T    C        0      0        2 
   3   chr3_64162887     AKia    T    C        0      0        2 
   3   chr3_64162887     AOna    T    C        0      0        2 
   3   chr3_64162887     ASom    T    C        0      0        2 
   3   chr3_64162887     HCab    T    C        1      2        2 
   3   chr3_64162887     HPrz    T    C        1      2        2 
   3   chr3_64162887     ZBoe    T    C        0      0        2 
   3   chr3_64162887     ZGre    T    C        0      0        2 
   3   chr3_64162887     ZHar    T    C        0      0        2 
   3   chr3_64162887   Sample    T    C        0      0        2 
   3   chr3_64164929     AAsi    A    G        0      0        2 
   3   chr3_64164929     AKia    A    G        1      2        2 
   3   chr3_64164929     AOna    A    G      0.5      1        2 
   3   chr3_64164929     ASom    A    G        0      0        2 
   3   chr3_64164929     HCab    A    G        0      0        2 
   3   chr3_64164929     HPrz    A    G        0      0        2 
   3   chr3_64164929     ZBoe    A    G        0      0        2 
   3   chr3_64164929     ZGre    A    G        0      0        2 
   3   chr3_64164929     ZHar    A    G        0      0        2 
   3   chr3_64164929   Sample    A    G        0      0        2 
   3   chr3_64168943     AAsi    G    A        0      0        2 
   3   chr3_64168943     AKia    G    A        0      0        2 
   3   chr3_64168943     AOna    G    A        0      0        2 
   3   chr3_64168943     ASom    G    A        0      0        2 
   3   chr3_64168943     HCab    G    A        1      2        2 
   3   chr3_64168943     HPrz    G    A        1      2        2 
   3   chr3_64168943     ZBoe    G    A        0      0        2 
   3   chr3_64168943     ZGre    G    A        0      0        2 
   3   chr3_64168943     ZHar    G    A        0      0        2 
   3   chr3_64168943   Sample    G    A        0      0        2 
   3   chr3_64184871     AAsi    C    T        0      0        2 
   3   chr3_64184871     AKia    C    T        0      0        2 
   3   chr3_64184871     AOna    C    T        0      0        2 
   3   chr3_64184871     ASom    C    T        0      0        2 
   3   chr3_64184871     HCab    C    T        0      0        2 
   3   chr3_64184871     HPrz    C    T        0      0        2 
   3   chr3_64184871     ZBoe    C    T        1      2        2 
   3   chr3_64184871     ZGre    C    T        0      0        2 
   3   chr3_64184871     ZHar    C    T        0      0        2 
   3   chr3_64184871   Sample    C    T        0      0        2 
   3   chr3_64191116     AAsi    T    C        0      0        2 
   3   chr3_64191116     AKia    T    C        0      0        2 
   3   chr3_64191116     AOna    T    C        0      0        2 
   3   chr3_64191116     ASom    T    C        0      0        2 
   3   chr3_64191116     HCab    T    C        0      0        2 
   3   chr3_64191116     HPrz    T    C        0      0        2 
   3   chr3_64191116     ZBoe    T    C        0      0        2 
   3   chr3_64191116     ZGre    T    C        1      2        2 
   3   chr3_64191116     ZHar    T    C        0      0        2 
   3   chr3_64191116   Sample    T    C        0      0        2 
   3   chr3_64193819     AAsi    A    T        0      0        2 
   3   chr3_64193819     AKia    A    T        0      0        2 
   3   chr3_64193819     AOna    A    T        0      0        2 
   3   chr3_64193819     ASom    A    T        0      0        2 
   3   chr3_64193819     HCab    A    T        1      2        2 
   3   chr3_64193819     HPrz    A    T        1      2        2 
   3   chr3_64193819     ZBoe    A    T        0      0        2 
   3   chr3_64193819     ZGre    A    T        0      0        2 
   3   chr3_64193819     ZHar    A    T        0      0        2 
   3   chr3_64193819   Sample    A    T        0      0        2 
   3   chr3_64196887     AAsi    T    C        0      0        2 
   3   chr3_64196887     AKia    T    C        0      0        2 
   3   chr3_64196887     AOna    T    C        0      0        2 
   3   chr3_64196887     ASom    T    C        0      0        2 
   3   chr3_64196887     HCab    T    C        1      2        2 
   3   chr3_64196887     HPrz    T    C        1      2        2 
   3   chr3_64196887     ZBoe    T    C        0      0        2 
   3   chr3_64196887     ZGre    T    C        0      0        2 
   3   chr3_64196887     ZHar    T    C        0      0        2 
   3   chr3_64196887   Sample    T    C        0      0        2 
   3   chr3_64216652     AAsi    C    A        0      0        2 
   3   chr3_64216652     AKia    C    A        0      0        2 
   3   chr3_64216652     AOna    C    A        0      0        2 
   3   chr3_64216652     ASom    C    A        0      0        2 
   3   chr3_64216652     HCab    C    A        0      0        2 
   3   chr3_64216652     HPrz    C    A        0      0        2 
   3   chr3_64216652     ZBoe    C    A        0      0        2 
   3   chr3_64216652     ZGre    C    A        0      0        2 
   3   chr3_64216652     ZHar    C    A        1      2        2 
   3   chr3_64216652   Sample    C    A        0      0        2 
   3   chr3_64222147     AAsi    G    A      0.5      1        2 
   3   chr3_64222147     AKia    G    A        0      0        2 
   3   chr3_64222147     AOna    G    A        0      0        2 
   3   chr3_64222147     ASom    G    A        0      0        2 
   3   chr3_64222147     HCab    G    A        0      0        2 
   3   chr3_64222147     HPrz    G    A        0      0        2 
   3   chr3_64222147     ZBoe    G    A        0      0        2 
   3   chr3_64222147     ZGre    G    A        0      0        2 
   3   chr3_64222147     ZHar    G    A        0      0        2 
   3   chr3_64222147   Sample    G    A        0      0        2 
   3   chr3_64233810     AAsi    C    T        0      0        2 
   3   chr3_64233810     AKia    C    T        0      0        2 
   3   chr3_64233810     AOna    C    T        0      0        2 
   3   chr3_64233810     ASom    C    T        0      0        2 
   3   chr3_64233810     HCab    C    T        0      0        2 
   3   chr3_64233810     HPrz    C    T        0      0        2 
   3   chr3_64233810     ZBoe    C    T        0      0        2 
   3   chr3_64233810     ZGre    C    T        0      0        2 
   3   chr3_64233810     ZHar    C    T        1      2        2 
   3   chr3_64233810   Sample    C    T        0      0        2 
   3   chr3_64239771     AAsi    C    T        0      0        2 
   3   chr3_64239771     AKia    C    T        0      0        2 
   3   chr3_64239771     AOna    C    T        0      0        2 
   3   chr3_64239771     ASom    C    T        0      0        2 
   3   chr3_64239771     HCab    C    T        0      0        2 
   3   chr3_64239771     HPrz    C    T        0      0        2 
   3   chr3_64239771     ZBoe    C    T        0      0        2 
   3   chr3_64239771     ZGre    C    T      0.5      1        2 
   3   chr3_64239771     ZHar    C    T        0      0        2 
   3   chr3_64239771   Sample    C    T        0      0        2 
   3   chr3_64244220     AAsi    T    C        0      0        2 
   3   chr3_64244220     AKia    T    C        0      0        2 
   3   chr3_64244220     AOna    T    C        0      0        2 
   3   chr3_64244220     ASom    T    C        0      0        2 
   3   chr3_64244220     HCab    T    C        0      0        2 
   3   chr3_64244220     HPrz    T    C        0      0        2 
   3   chr3_64244220     ZBoe    T    C        0      0        2 
   3   chr3_64244220     ZGre    T    C        0      0        2 
   3   chr3_64244220     ZHar    T    C        1      2        2 
   3   chr3_64244220   Sample    T    C        0      0        2 
   3   chr3_64245180     AAsi    C    T        0      0        2 
   3   chr3_64245180     AKia    C    T        0      0        2 
   3   chr3_64245180     AOna    C    T        0      0        2 
   3   chr3_64245180     ASom    C    T        0      0        2 
   3   chr3_64245180     HCab    C    T        1      2        2 
   3   chr3_64245180     HPrz    C    T        1      2        2 
   3   chr3_64245180     ZBoe    C    T        0      0        2 
   3   chr3_64245180     ZGre    C    T        0      0        2 
   3   chr3_64245180     ZHar    C    T        0      0        2 
   3   chr3_64245180   Sample    C    T        0      0        2 
   3   chr3_64258831     AAsi    T    C        0      0        2 
   3   chr3_64258831     AKia    T    C        0      0        2 
   3   chr3_64258831     AOna    T    C        0      0        2 
   3   chr3_64258831     ASom    T    C        0      0        2 
   3   chr3_64258831     HCab    T    C      0.5      1        2 
   3   chr3_64258831     HPrz    T    C        0      0        2 
   3   chr3_64258831     ZBoe    T    C        0      0        2 
   3   chr3_64258831     ZGre    T    C        0      0        2 
   3   chr3_64258831     ZHar    T    C        0      0        2 
   3   chr3_64258831   Sample    T    C        0      0        2 
   3   chr3_64276349     AAsi    G    A        0      0        2 
   3   chr3_64276349     AKia    G    A        0      0        2 
   3   chr3_64276349     AOna    G    A        0      0        2 
   3   chr3_64276349     ASom    G    A        0      0        2 
   3   chr3_64276349     HCab    G    A        0      0        2 
   3   chr3_64276349     HPrz    G    A        0      0        2 
   3   chr3_64276349     ZBoe    G    A        1      2        2 
   3   chr3_64276349     ZGre    G    A        0      0        2 
   3   chr3_64276349     ZHar    G    A        0      0        2 
   3   chr3_64276349   Sample    G    A        0      0        2 
   3   chr3_64300061     AAsi    C    T        0      0        2 
   3   chr3_64300061     AKia    C    T        0      0        2 
   3   chr3_64300061     AOna    C    T        0      0        2 
   3   chr3_64300061     ASom    C    T        0      0        2 
   3   chr3_64300061     HCab    C    T        0      0        2 
   3   chr3_64300061     HPrz    C    T        0      0        2 
   3   chr3_64300061     ZBoe    C    T        1      2        2 
   3   chr3_64300061     ZGre    C    T        0      0        2 
   3   chr3_64300061     ZHar    C    T        0      0        2 
   3   chr3_64300061   Sample    C    T        0      0        2 
   3   chr3_64300363     AAsi    A    G        0      0        2 
   3   chr3_64300363     AKia    A    G        0      0        2 
   3   chr3_64300363     AOna    A    G        0      0        2 
   3   chr3_64300363     ASom    A    G        0      0        2 
   3   chr3_64300363     HCab    A    G        0      0        2 
   3   chr3_64300363     HPrz    A    G      0.5      1        2 
   3   chr3_64300363     ZBoe    A    G        0      0        2 
   3   chr3_64300363     ZGre    A    G        0      0        2 
   3   chr3_64300363     ZHar    A    G        0      0        2 
   3   chr3_64300363   Sample    A    G        0      0        2 
   3   chr3_64301316     AAsi    A    G        0      0        2 
   3   chr3_64301316     AKia    A    G        0      0        2 
   3   chr3_64301316     AOna    A    G        0      0        2 
   3   chr3_64301316     ASom    A    G        0      0        2 
   3   chr3_64301316     HCab    A    G        1      2        2 
   3   chr3_64301316     HPrz    A    G        1      2        2 
   3   chr3_64301316     ZBoe    A    G        0      0        2 
   3   chr3_64301316     ZGre    A    G        0      0        2 
   3   chr3_64301316     ZHar    A    G        0      0        2 
   3   chr3_64301316   Sample    A    G        0      0        2 
   3   chr3_64310437     AAsi    T    C        0      0        2 
   3   chr3_64310437     AKia    T    C        0      0        2 
   3   chr3_64310437     AOna    T    C        0      0        2 
   3   chr3_64310437     ASom    T    C        0      0        2 
   3   chr3_64310437     HCab    T    C        0      0        2 
   3   chr3_64310437     HPrz    T    C        0      0        2 
   3   chr3_64310437     ZBoe    T    C        1      2        2 
   3   chr3_64310437     ZGre    T    C        0      0        2 
   3   chr3_64310437     ZHar    T    C        0      0        2 
   3   chr3_64310437   Sample    T    C        0      0        2 
   3   chr3_64319508     AAsi    A    T        0      0        2 
   3   chr3_64319508     AKia    A    T        0      0        2 
   3   chr3_64319508     AOna    A    T        0      0        2 
   3   chr3_64319508     ASom    A    T        1      2        2 
   3   chr3_64319508     HCab    A    T        0      0        2 
   3   chr3_64319508     HPrz    A    T        0      0        2 
   3   chr3_64319508     ZBoe    A    T        0      0        2 
   3   chr3_64319508     ZGre    A    T        0      0        2 
   3   chr3_64319508     ZHar    A    T        0      0        2 
   3   chr3_64319508   Sample    A    T        0      0        2 
   3   chr3_64319755     AAsi    A    G        0      0        2 
   3   chr3_64319755     AKia    A    G        0      0        2 
   3   chr3_64319755     AOna    A    G        0      0        2 
   3   chr3_64319755     ASom    A    G        0      0        2 
   3   chr3_64319755     HCab    A    G        0      0        2 
   3   chr3_64319755     HPrz    A    G        0      0        2 
   3   chr3_64319755     ZBoe    A    G        0      0        2 
   3   chr3_64319755     ZGre    A    G        0      0        2 
   3   chr3_64319755     ZHar    A    G        1      2        2 
   3   chr3_64319755   Sample    A    G        1      2        2 
   3   chr3_64326161     AAsi    T    A        0      0        2 
   3   chr3_64326161     AKia    T    A        0      0        2 
   3   chr3_64326161     AOna    T    A        0      0        2 
   3   chr3_64326161     ASom    T    A        0      0        2 
   3   chr3_64326161     HCab    T    A        0      0        2 
   3   chr3_64326161     HPrz    T    A      0.5      1        2 
   3   chr3_64326161     ZBoe    T    A        0      0        2 
   3   chr3_64326161     ZGre    T    A        0      0        2 
   3   chr3_64326161     ZHar    T    A        0      0        2 
   3   chr3_64326161   Sample    T    A        0      0        2 
   3   chr3_64338882     AAsi    A    G        0      0        2 
   3   chr3_64338882     AKia    A    G        0      0        2 
   3   chr3_64338882     AOna    A    G      0.5      1        2 
   3   chr3_64338882     ASom    A    G        0      0        2 
   3   chr3_64338882     HCab    A    G        0      0        2 
   3   chr3_64338882     HPrz    A    G        0      0        2 
   3   chr3_64338882     ZBoe    A    G        0      0        2 
   3   chr3_64338882     ZGre    A    G        0      0        2 
   3   chr3_64338882     ZHar    A    G        0      0        2 
   3   chr3_64338882   Sample    A    G        0      0        2 
   3   chr3_64354298     AAsi    T    G        0      0        2 
   3   chr3_64354298     AKia    T    G        0      0        2 
   3   chr3_64354298     AOna    T    G        0      0        2 
   3   chr3_64354298     ASom    T    G        0      0        2 
   3   chr3_64354298     HCab    T    G        0      0        2 
   3   chr3_64354298     HPrz    T    G      0.5      1        2 
   3   chr3_64354298     ZBoe    T    G        0      0        2 
   3   chr3_64354298     ZGre    T    G        0      0        2 
   3   chr3_64354298     ZHar    T    G        0      0        2 
   3   chr3_64354298   Sample    T    G        0      0        2 
   3   chr3_64356040     AAsi    C    A        1      2        2 
   3   chr3_64356040     AKia    C    A        0      0        2 
   3   chr3_64356040     AOna    C    A        0      0        2 
   3   chr3_64356040     ASom    C    A        1      2        2 
   3   chr3_64356040     HCab    C    A        0      0        2 
   3   chr3_64356040     HPrz    C    A        0      0        2 
   3   chr3_64356040     ZBoe    C    A        0      0        2 
   3   chr3_64356040     ZGre    C    A        0      0        2 
   3   chr3_64356040     ZHar    C    A        0      0        2 
   3   chr3_64356040   Sample    C    A        1      2        2 
   3   chr3_64369590     AAsi    G    A        0      0        2 
   3   chr3_64369590     AKia    G    A        0      0        2 
   3   chr3_64369590     AOna    G    A        0      0        2 
   3   chr3_64369590     ASom    G    A        0      0        2 
   3   chr3_64369590     HCab    G    A        1      2        2 
   3   chr3_64369590     HPrz    G    A        1      2        2 
   3   chr3_64369590     ZBoe    G    A        0      0        2 
   3   chr3_64369590     ZGre    G    A        0      0        2 
   3   chr3_64369590     ZHar    G    A        0      0        2 
   3   chr3_64369590   Sample    G    A        0      0        2 
   3   chr3_64376660     AAsi    G    A        0      0        2 
   3   chr3_64376660     AKia    G    A        0      0        2 
   3   chr3_64376660     AOna    G    A        0      0        2 
   3   chr3_64376660     ASom    G    A        0      0        2 
   3   chr3_64376660     HCab    G    A      0.5      1        2 
   3   chr3_64376660     HPrz    G    A        0      0        2 
   3   chr3_64376660     ZBoe    G    A        0      0        2 
   3   chr3_64376660     ZGre    G    A        0      0        2 
   3   chr3_64376660     ZHar    G    A        0      0        2 
   3   chr3_64376660   Sample    G    A        0      0        2 
   3   chr3_64410585     AAsi    G    T        0      0        2 
   3   chr3_64410585     AKia    G    T        0      0        2 
   3   chr3_64410585     AOna    G    T      0.5      1        2 
   3   chr3_64410585     ASom    G    T        0      0        2 
   3   chr3_64410585     HCab    G    T        1      2        2 
   3   chr3_64410585     HPrz    G    T        1      2        2 
   3   chr3_64410585     ZBoe    G    T        0      0        2 
   3   chr3_64410585     ZGre    G    T        0      0        2 
   3   chr3_64410585     ZHar    G    T        0      0        2 
   3   chr3_64410585   Sample    G    T        0      0        2 
   3   chr3_64413906     AAsi    A    G        0      0        2 
   3   chr3_64413906     AKia    A    G        0      0        2 
   3   chr3_64413906     AOna    A    G        0      0        2 
   3   chr3_64413906     ASom    A    G        0      0        2 
   3   chr3_64413906     HCab    A    G        0      0        2 
   3   chr3_64413906     HPrz    A    G        0      0        2 
   3   chr3_64413906     ZBoe    A    G        1      2        2 
   3   chr3_64413906     ZGre    A    G        0      0        2 
   3   chr3_64413906     ZHar    A    G        0      0        2 
   3   chr3_64413906   Sample    A    G        0      0        2 
   3   chr3_64413979     AAsi    A    G        0      0        2 
   3   chr3_64413979     AKia    A    G        1      2        2 
   3   chr3_64413979     AOna    A    G        0      0        2 
   3   chr3_64413979     ASom    A    G        0      0        2 
   3   chr3_64413979     HCab    A    G        0      0        2 
   3   chr3_64413979     HPrz    A    G        0      0        2 
   3   chr3_64413979     ZBoe    A    G        0      0        2 
   3   chr3_64413979     ZGre    A    G        0      0        2 
   3   chr3_64413979     ZHar    A    G        0      0        2 
   3   chr3_64413979   Sample    A    G        0      0        2 
   3   chr3_64414550     AAsi    C    T        1      2        2 
   3   chr3_64414550     AKia    C    T        0      0        2 
   3   chr3_64414550     AOna    C    T        0      0        2 
   3   chr3_64414550     ASom    C    T        1      2        2 
   3   chr3_64414550     HCab    C    T        0      0        2 
   3   chr3_64414550     HPrz    C    T        0      0        2 
   3   chr3_64414550     ZBoe    C    T        0      0        2 
   3   chr3_64414550     ZGre    C    T        0      0        2 
   3   chr3_64414550     ZHar    C    T        0      0        2 
   3   chr3_64414550   Sample    C    T        1      2        2 
   3   chr3_64425282     AAsi    A    C        0      0        2 
   3   chr3_64425282     AKia    A    C      0.5      1        2 
   3   chr3_64425282     AOna    A    C      0.5      1        2 
   3   chr3_64425282     ASom    A    C        0      0        2 
   3   chr3_64425282     HCab    A    C        0      0        2 
   3   chr3_64425282     HPrz    A    C        0      0        2 
   3   chr3_64425282     ZBoe    A    C        0      0        2 
   3   chr3_64425282     ZGre    A    C        0      0        2 
   3   chr3_64425282     ZHar    A    C        0      0        2 
   3   chr3_64425282   Sample    A    C        0      0        2 
   3   chr3_64431249     AAsi    C    G        0      0        2 
   3   chr3_64431249     AKia    C    G        0      0        2 
   3   chr3_64431249     AOna    C    G        0      0        2 
   3   chr3_64431249     ASom    C    G        0      0        2 
   3   chr3_64431249     HCab    C    G        0      0        2 
   3   chr3_64431249     HPrz    C    G        0      0        2 
   3   chr3_64431249     ZBoe    C    G        0      0        2 
   3   chr3_64431249     ZGre    C    G        1      2        2 
   3   chr3_64431249     ZHar    C    G        0      0        2 
   3   chr3_64431249   Sample    C    G        0      0        2 
   3   chr3_64431398     AAsi    G    A        0      0        2 
   3   chr3_64431398     AKia    G    A        0      0        2 
   3   chr3_64431398     AOna    G    A        0      0        2 
   3   chr3_64431398     ASom    G    A        0      0        2 
   3   chr3_64431398     HCab    G    A      0.5      1        2 
   3   chr3_64431398     HPrz    G    A        0      0        2 
   3   chr3_64431398     ZBoe    G    A        0      0        2 
   3   chr3_64431398     ZGre    G    A        0      0        2 
   3   chr3_64431398     ZHar    G    A        0      0        2 
   3   chr3_64431398   Sample    G    A        0      0        2 
   3   chr3_64433308     AAsi    A    G        0      0        2 
   3   chr3_64433308     AKia    A    G      0.5      1        2 
   3   chr3_64433308     AOna    A    G        0      0        2 
   3   chr3_64433308     ASom    A    G        0      0        2 
   3   chr3_64433308     HCab    A    G        0      0        2 
   3   chr3_64433308     HPrz    A    G        0      0        2 
   3   chr3_64433308     ZBoe    A    G        0      0        2 
   3   chr3_64433308     ZGre    A    G        0      0        2 
   3   chr3_64433308     ZHar    A    G        0      0        2 
   3   chr3_64433308   Sample    A    G        0      0        2 
   3   chr3_64433435     AAsi    G    A        0      0        2 
   3   chr3_64433435     AKia    G    A        0      0        2 
   3   chr3_64433435     AOna    G    A        0      0        2 
   3   chr3_64433435     ASom    G    A        0      0        2 
   3   chr3_64433435     HCab    G    A        0      0        2 
   3   chr3_64433435     HPrz    G    A        0      0        2 
   3   chr3_64433435     ZBoe    G    A        1      2        2 
   3   chr3_64433435     ZGre    G    A        0      0        2 
   3   chr3_64433435     ZHar    G    A        0      0        2 
   3   chr3_64433435   Sample    G    A        0      0        2 
   3   chr3_64434374     AAsi    T    C        0      0        2 
   3   chr3_64434374     AKia    T    C        0      0        2 
   3   chr3_64434374     AOna    T    C        0      0        2 
   3   chr3_64434374     ASom    T    C        0      0        2 
   3   chr3_64434374     HCab    T    C        1      2        2 
   3   chr3_64434374     HPrz    T    C      0.5      1        2 
   3   chr3_64434374     ZBoe    T    C        0      0        2 
   3   chr3_64434374     ZGre    T    C        0      0        2 
   3   chr3_64434374     ZHar    T    C        0      0        2 
   3   chr3_64434374   Sample    T    C        0      0        2 
   3   chr3_64438441     AAsi    G    T        0      0        2 
   3   chr3_64438441     AKia    G    T      0.5      1        2 
   3   chr3_64438441     AOna    G    T        0      0        2 
   3   chr3_64438441     ASom    G    T        0      0        2 
   3   chr3_64438441     HCab    G    T        0      0        2 
   3   chr3_64438441     HPrz    G    T        0      0        2 
   3   chr3_64438441     ZBoe    G    T        0      0        2 
   3   chr3_64438441     ZGre    G    T        0      0        2 
   3   chr3_64438441     ZHar    G    T        0      0        2 
   3   chr3_64438441   Sample    G    T        0      0        2 
   3   chr3_64439901     AAsi    C    T        0      0        2 
   3   chr3_64439901     AKia    C    T        0      0        2 
   3   chr3_64439901     AOna    C    T      0.5      1        2 
   3   chr3_64439901     ASom    C    T        0      0        2 
   3   chr3_64439901     HCab    C    T        0      0        2 
   3   chr3_64439901     HPrz    C    T        0      0        2 
   3   chr3_64439901     ZBoe    C    T        0      0        2 
   3   chr3_64439901     ZGre    C    T        0      0        2 
   3   chr3_64439901     ZHar    C    T        0      0        2 
   3   chr3_64439901   Sample    C    T        0      0        2 
   3   chr3_64448865     AAsi    A    G        0      0        2 
   3   chr3_64448865     AKia    A    G        0      0        2 
   3   chr3_64448865     AOna    A    G        0      0        2 
   3   chr3_64448865     ASom    A    G        0      0        2 
   3   chr3_64448865     HCab    A    G        0      0        2 
   3   chr3_64448865     HPrz    A    G        0      0        2 
   3   chr3_64448865     ZBoe    A    G        0      0        2 
   3   chr3_64448865     ZGre    A    G      0.5      1        2 
   3   chr3_64448865     ZHar    A    G        0      0        2 
   3   chr3_64448865   Sample    A    G        0      0        2 
   3   chr3_64455239     AAsi    C    A        0      0        2 
   3   chr3_64455239     AKia    C    A        0      0        2 
   3   chr3_64455239     AOna    C    A        0      0        2 
   3   chr3_64455239     ASom    C    A        0      0        2 
   3   chr3_64455239     HCab    C    A        0      0        2 
   3   chr3_64455239     HPrz    C    A        0      0        2 
   3   chr3_64455239     ZBoe    C    A        0      0        2 
   3   chr3_64455239     ZGre    C    A        1      2        2 
   3   chr3_64455239     ZHar    C    A        0      0        2 
   3   chr3_64455239   Sample    C    A        0      0        2 
   3   chr3_64456313     AAsi    G    C        0      0        2 
   3   chr3_64456313     AKia    G    C        0      0        2 
   3   chr3_64456313     AOna    G    C        0      0        2 
   3   chr3_64456313     ASom    G    C        0      0        2 
   3   chr3_64456313     HCab    G    C        1      2        2 
   3   chr3_64456313     HPrz    G    C        1      2        2 
   3   chr3_64456313     ZBoe    G    C        0      0        2 
   3   chr3_64456313     ZGre    G    C        0      0        2 
   3   chr3_64456313     ZHar    G    C        0      0        2 
   3   chr3_64456313   Sample    G    C        0      0        2 
   3   chr3_64463658     AAsi    G    T      0.5      1        2 
   3   chr3_64463658     AKia    G    T        0      0        2 
   3   chr3_64463658     AOna    G    T        0      0        2 
   3   chr3_64463658     ASom    G    T        0      0        2 
   3   chr3_64463658     HCab    G    T        0      0        2 
   3   chr3_64463658     HPrz    G    T        0      0        2 
   3   chr3_64463658     ZBoe    G    T        0      0        2 
   3   chr3_64463658     ZGre    G    T        0      0        2 
   3   chr3_64463658     ZHar    G    T        0      0        2 
   3   chr3_64463658   Sample    G    T        0      0        2 
   3   chr3_64468261     AAsi    G    A        0      0        2 
   3   chr3_64468261     AKia    G    A        0      0        2 
   3   chr3_64468261     AOna    G    A        0      0        2 
   3   chr3_64468261     ASom    G    A        0      0        2 
   3   chr3_64468261     HCab    G    A        0      0        2 
   3   chr3_64468261     HPrz    G    A      0.5      1        2 
   3   chr3_64468261     ZBoe    G    A        0      0        2 
   3   chr3_64468261     ZGre    G    A        0      0        2 
   3   chr3_64468261     ZHar    G    A        0      0        2 
   3   chr3_64468261   Sample    G    A        0      0        2 
   3   chr3_64479973     AAsi    G    A        0      0        2 
   3   chr3_64479973     AKia    G    A        0      0        2 
   3   chr3_64479973     AOna    G    A        0      0        2 
   3   chr3_64479973     ASom    G    A        0      0        2 
   3   chr3_64479973     HCab    G    A        0      0        2 
   3   chr3_64479973     HPrz    G    A        0      0        2 
   3   chr3_64479973     ZBoe    G    A      0.5      1        2 
   3   chr3_64479973     ZGre    G    A        1      2        2 
   3   chr3_64479973     ZHar    G    A        0      0        2 
   3   chr3_64479973   Sample    G    A        0      0        2 
   3   chr3_64481065     AAsi    G    C        1      2        2 
   3   chr3_64481065     AKia    G    C        0      0        2 
   3   chr3_64481065     AOna    G    C        0      0        2 
   3   chr3_64481065     ASom    G    C        1      2        2 
   3   chr3_64481065     HCab    G    C        0      0        2 
   3   chr3_64481065     HPrz    G    C        0      0        2 
   3   chr3_64481065     ZBoe    G    C        0      0        2 
   3   chr3_64481065     ZGre    G    C        0      0        2 
   3   chr3_64481065     ZHar    G    C        0      0        2 
   3   chr3_64481065   Sample    G    C        1      2        2 
   3   chr3_64484591     AAsi    G    A        0      0        2 
   3   chr3_64484591     AKia    G    A        0      0        2 
   3   chr3_64484591     AOna    G    A      0.5      1        2 
   3   chr3_64484591     ASom    G    A        0      0        2 
   3   chr3_64484591     HCab    G    A        0      0        2 
   3   chr3_64484591     HPrz    G    A        0      0        2 
   3   chr3_64484591     ZBoe    G    A        0      0        2 
   3   chr3_64484591     ZGre    G    A        0      0        2 
   3   chr3_64484591     ZHar    G    A        0      0        2 
   3   chr3_64484591   Sample    G    A        0      0        2 
   3   chr3_64485075     AAsi    C    T        0      0        2 
   3   chr3_64485075     AKia    C    T        0      0        2 
   3   chr3_64485075     AOna    C    T      0.5      1        2 
   3   chr3_64485075     ASom    C    T        0      0        2 
   3   chr3_64485075     HCab    C    T        0      0        2 
   3   chr3_64485075     HPrz    C    T        0      0        2 
   3   chr3_64485075     ZBoe    C    T        0      0        2 
   3   chr3_64485075     ZGre    C    T        0      0        2 
   3   chr3_64485075     ZHar    C    T        0      0        2 
   3   chr3_64485075   Sample    C    T        0      0        2 
   3   chr3_64485448     AAsi    T    C        0      0        2 
   3   chr3_64485448     AKia    T    C      0.5      1        2 
   3   chr3_64485448     AOna    T    C        0      0        2 
   3   chr3_64485448     ASom    T    C        0      0        2 
   3   chr3_64485448     HCab    T    C        0      0        2 
   3   chr3_64485448     HPrz    T    C        0      0        2 
   3   chr3_64485448     ZBoe    T    C        0      0        2 
   3   chr3_64485448     ZGre    T    C        0      0        2 
   3   chr3_64485448     ZHar    T    C        0      0        2 
   3   chr3_64485448   Sample    T    C        0      0        2 
   3   chr3_64487472     AAsi    G    T        0      0        2 
   3   chr3_64487472     AKia    G    T        0      0        2 
   3   chr3_64487472     AOna    G    T        0      0        2 
   3   chr3_64487472     ASom    G    T        0      0        2 
   3   chr3_64487472     HCab    G    T        1      2        2 
   3   chr3_64487472     HPrz    G    T        1      2        2 
   3   chr3_64487472     ZBoe    G    T        0      0        2 
   3   chr3_64487472     ZGre    G    T        0      0        2 
   3   chr3_64487472     ZHar    G    T        0      0        2 
   3   chr3_64487472   Sample    G    T        0      0        2 
   3   chr3_64496642     AAsi    T    A        0      0        2 
   3   chr3_64496642     AKia    T    A        0      0        2 
   3   chr3_64496642     AOna    T    A        0      0        2 
   3   chr3_64496642     ASom    T    A        0      0        2 
   3   chr3_64496642     HCab    T    A        1      2        2 
   3   chr3_64496642     HPrz    T    A        1      2        2 
   3   chr3_64496642     ZBoe    T    A        0      0        2 
   3   chr3_64496642     ZGre    T    A        0      0        2 
   3   chr3_64496642     ZHar    T    A        0      0        2 
   3   chr3_64496642   Sample    T    A        0      0        2 
   3   chr3_64503236     AAsi    C    T        0      0        2 
   3   chr3_64503236     AKia    C    T        0      0        2 
   3   chr3_64503236     AOna    C    T        0      0        2 
   3   chr3_64503236     ASom    C    T        0      0        2 
   3   chr3_64503236     HCab    C    T        1      2        2 
   3   chr3_64503236     HPrz    C    T        1      2        2 
   3   chr3_64503236     ZBoe    C    T        0      0        2 
   3   chr3_64503236     ZGre    C    T        0      0        2 
   3   chr3_64503236     ZHar    C    T        0      0        2 
   3   chr3_64503236   Sample    C    T        0      0        2 
   3   chr3_64508219     AAsi    G    A        0      0        2 
   3   chr3_64508219     AKia    G    A        0      0        2 
   3   chr3_64508219     AOna    G    A        0      0        2 
   3   chr3_64508219     ASom    G    A        0      0        2 
   3   chr3_64508219     HCab    G    A        0      0        2 
   3   chr3_64508219     HPrz    G    A        0      0        2 
   3   chr3_64508219     ZBoe    G    A        0      0        2 
   3   chr3_64508219     ZGre    G    A        0      0        2 
   3   chr3_64508219     ZHar    G    A        1      2        2 
   3   chr3_64508219   Sample    G    A        0      0        2 
   3   chr3_64511273     AAsi    A    C        1      2        2 
   3   chr3_64511273     AKia    A    C        0      0        2 
   3   chr3_64511273     AOna    A    C        0      0        2 
   3   chr3_64511273     ASom    A    C        1      2        2 
   3   chr3_64511273     HCab    A    C        0      0        2 
   3   chr3_64511273     HPrz    A    C        0      0        2 
   3   chr3_64511273     ZBoe    A    C        0      0        2 
   3   chr3_64511273     ZGre    A    C        0      0        2 
   3   chr3_64511273     ZHar    A    C        0      0        2 
   3   chr3_64511273   Sample    A    C        1      2        2 
   3   chr3_64524249     AAsi    T    C        0      0        2 
   3   chr3_64524249     AKia    T    C        0      0        2 
   3   chr3_64524249     AOna    T    C        0      0        2 
   3   chr3_64524249     ASom    T    C        0      0        2 
   3   chr3_64524249     HCab    T    C        1      2        2 
   3   chr3_64524249     HPrz    T    C        1      2        2 
   3   chr3_64524249     ZBoe    T    C        0      0        2 
   3   chr3_64524249     ZGre    T    C        0      0        2 
   3   chr3_64524249     ZHar    T    C        0      0        2 
   3   chr3_64524249   Sample    T    C        0      0        2 
   3   chr3_64525505     AAsi    C    T        1      2        2 
   3   chr3_64525505     AKia    C    T        1      2        2 
   3   chr3_64525505     AOna    C    T        1      2        2 
   3   chr3_64525505     ASom    C    T        1      2        2 
   3   chr3_64525505     HCab    C    T        0      0        2 
   3   chr3_64525505     HPrz    C    T        0      0        2 
   3   chr3_64525505     ZBoe    C    T        0      0        2 
   3   chr3_64525505     ZGre    C    T        0      0        2 
   3   chr3_64525505     ZHar    C    T        0      0        2 
   3   chr3_64525505   Sample    C    T        1      2        2 
   3   chr3_64525938     AAsi    A    C      0.5      1        2 
   3   chr3_64525938     AKia    A    C        0      0        2 
   3   chr3_64525938     AOna    A    C        0      0        2 
   3   chr3_64525938     ASom    A    C        0      0        2 
   3   chr3_64525938     HCab    A    C        0      0        2 
   3   chr3_64525938     HPrz    A    C        0      0        2 
   3   chr3_64525938     ZBoe    A    C        0      0        2 
   3   chr3_64525938     ZGre    A    C        0      0        2 
   3   chr3_64525938     ZHar    A    C        0      0        2 
   3   chr3_64525938   Sample    A    C        1      2        2 
   3   chr3_64529449     AAsi    A    G        0      0        2 
   3   chr3_64529449     AKia    A    G        0      0        2 
   3   chr3_64529449     AOna    A    G        0      0        2 
   3   chr3_64529449     ASom    A    G        0      0        2 
   3   chr3_64529449     HCab    A    G        1      2        2 
   3   chr3_64529449     HPrz    A    G        1      2        2 
   3   chr3_64529449     ZBoe    A    G        0      0        2 
   3   chr3_64529449     ZGre    A    G        0      0        2 
   3   chr3_64529449     ZHar    A    G        0      0        2 
   3   chr3_64529449   Sample    A    G        0      0        2 
   3   chr3_64535080     AAsi    G    A        0      0        2 
   3   chr3_64535080     AKia    G    A        0      0        2 
   3   chr3_64535080     AOna    G    A        0      0        2 
   3   chr3_64535080     ASom    G    A        0      0        2 
   3   chr3_64535080     HCab    G    A        0      0        2 
   3   chr3_64535080     HPrz    G    A        0      0        2 
   3   chr3_64535080     ZBoe    G    A        0      0        2 
   3   chr3_64535080     ZGre    G    A      0.5      1        2 
   3   chr3_64535080     ZHar    G    A        0      0        2 
   3   chr3_64535080   Sample    G    A        0      0        2 
   3   chr3_64536436     AAsi    G    A        1      2        2 
   3   chr3_64536436     AKia    G    A        0      0        2 
   3   chr3_64536436     AOna    G    A        0      0        2 
   3   chr3_64536436     ASom    G    A        1      2        2 
   3   chr3_64536436     HCab    G    A        0      0        2 
   3   chr3_64536436     HPrz    G    A        0      0        2 
   3   chr3_64536436     ZBoe    G    A        0      0        2 
   3   chr3_64536436     ZGre    G    A        0      0        2 
   3   chr3_64536436     ZHar    G    A        0      0        2 
   3   chr3_64536436   Sample    G    A        1      2        2 
   3   chr3_64545450     AAsi    A    T        0      0        2 
   3   chr3_64545450     AKia    A    T        0      0        2 
   3   chr3_64545450     AOna    A    T        0      0        2 
   3   chr3_64545450     ASom    A    T        0      0        2 
   3   chr3_64545450     HCab    A    T        0      0        2 
   3   chr3_64545450     HPrz    A    T        0      0        2 
   3   chr3_64545450     ZBoe    A    T        0      0        2 
   3   chr3_64545450     ZGre    A    T        1      2        2 
   3   chr3_64545450     ZHar    A    T        0      0        2 
   3   chr3_64545450   Sample    A    T        0      0        2 
   3   chr3_64547257     AAsi    A    T        0      0        2 
   3   chr3_64547257     AKia    A    T        0      0        2 
   3   chr3_64547257     AOna    A    T        0      0        2 
   3   chr3_64547257     ASom    A    T        0      0        2 
   3   chr3_64547257     HCab    A    T        0      0        2 
   3   chr3_64547257     HPrz    A    T        0      0        2 
   3   chr3_64547257     ZBoe    A    T        0      0        2 
   3   chr3_64547257     ZGre    A    T        0      0        2 
   3   chr3_64547257     ZHar    A    T        1      2        2 
   3   chr3_64547257   Sample    A    T        0      0        2 
   3   chr3_64560167     AAsi    A    G        0      0        2 
   3   chr3_64560167     AKia    A    G        0      0        2 
   3   chr3_64560167     AOna    A    G        0      0        2 
   3   chr3_64560167     ASom    A    G        0      0        2 
   3   chr3_64560167     HCab    A    G        0      0        2 
   3   chr3_64560167     HPrz    A    G        0      0        2 
   3   chr3_64560167     ZBoe    A    G      0.5      1        2 
   3   chr3_64560167     ZGre    A    G        0      0        2 
   3   chr3_64560167     ZHar    A    G        0      0        2 
   3   chr3_64560167   Sample    A    G        0      0        2 
   3   chr3_64564499     AAsi    A    G        0      0        2 
   3   chr3_64564499     AKia    A    G        0      0        2 
   3   chr3_64564499     AOna    A    G        0      0        2 
   3   chr3_64564499     ASom    A    G        0      0        2 
   3   chr3_64564499     HCab    A    G        1      2        2 
   3   chr3_64564499     HPrz    A    G        1      2        2 
   3   chr3_64564499     ZBoe    A    G        0      0        2 
   3   chr3_64564499     ZGre    A    G        0      0        2 
   3   chr3_64564499     ZHar    A    G        0      0        2 
   3   chr3_64564499   Sample    A    G        0      0        2 
   3   chr3_64566095     AAsi    A    G        0      0        2 
   3   chr3_64566095     AKia    A    G        0      0        2 
   3   chr3_64566095     AOna    A    G      0.5      1        2 
   3   chr3_64566095     ASom    A    G        0      0        2 
   3   chr3_64566095     HCab    A    G        0      0        2 
   3   chr3_64566095     HPrz    A    G        0      0        2 
   3   chr3_64566095     ZBoe    A    G        0      0        2 
   3   chr3_64566095     ZGre    A    G        0      0        2 
   3   chr3_64566095     ZHar    A    G        0      0        2 
   3   chr3_64566095   Sample    A    G        0      0        2 
   3   chr3_64568240     AAsi    G    A        0      0        2 
   3   chr3_64568240     AKia    G    A        0      0        2 
   3   chr3_64568240     AOna    G    A        0      0        2 
   3   chr3_64568240     ASom    G    A        0      0        2 
   3   chr3_64568240     HCab    G    A        1      2        2 
   3   chr3_64568240     HPrz    G    A        1      2        2 
   3   chr3_64568240     ZBoe    G    A        0      0        2 
   3   chr3_64568240     ZGre    G    A        0      0        2 
   3   chr3_64568240     ZHar    G    A        0      0        2 
   3   chr3_64568240   Sample    G    A        0      0        2 
   3   chr3_64582276     AAsi    C    T        0      0        2 
   3   chr3_64582276     AKia    C    T      0.5      1        2 
   3   chr3_64582276     AOna    C    T      0.5      1        2 
   3   chr3_64582276     ASom    C    T        0      0        2 
   3   chr3_64582276     HCab    C    T        1      2        2 
   3   chr3_64582276     HPrz    C    T        1      2        2 
   3   chr3_64582276     ZBoe    C    T        0      0        2 
   3   chr3_64582276     ZGre    C    T        0      0        2 
   3   chr3_64582276     ZHar    C    T        0      0        2 
   3   chr3_64582276   Sample    C    T        0      0        2 
   3   chr3_64584525     AAsi    T    C        0      0        2 
   3   chr3_64584525     AKia    T    C        0      0        2 
   3   chr3_64584525     AOna    T    C        0      0        2 
   3   chr3_64584525     ASom    T    C        0      0        2 
   3   chr3_64584525     HCab    T    C        1      2        2 
   3   chr3_64584525     HPrz    T    C        1      2        2 
   3   chr3_64584525     ZBoe    T    C        0      0        2 
   3   chr3_64584525     ZGre    T    C        0      0        2 
   3   chr3_64584525     ZHar    T    C        0      0        2 
   3   chr3_64584525   Sample    T    C        0      0        2 
   3   chr3_64585970     AAsi    A    T        0      0        2 
   3   chr3_64585970     AKia    A    T      0.5      1        2 
   3   chr3_64585970     AOna    A    T      0.5      1        2 
   3   chr3_64585970     ASom    A    T        0      0        2 
   3   chr3_64585970     HCab    A    T        0      0        2 
   3   chr3_64585970     HPrz    A    T        0      0        2 
   3   chr3_64585970     ZBoe    A    T        0      0        2 
   3   chr3_64585970     ZGre    A    T        0      0        2 
   3   chr3_64585970     ZHar    A    T        0      0        2 
   3   chr3_64585970   Sample    A    T        0      0        2 
   3   chr3_64592575     AAsi    C    G        0      0        2 
   3   chr3_64592575     AKia    C    G      0.5      1        2 
   3   chr3_64592575     AOna    C    G      0.5      1        2 
   3   chr3_64592575     ASom    C    G        0      0        2 
   3   chr3_64592575     HCab    C    G        0      0        2 
   3   chr3_64592575     HPrz    C    G        0      0        2 
   3   chr3_64592575     ZBoe    C    G        0      0        2 
   3   chr3_64592575     ZGre    C    G        0      0        2 
   3   chr3_64592575     ZHar    C    G        0      0        2 
   3   chr3_64592575   Sample    C    G        0      0        2 
   3   chr3_64603357     AAsi    G    A        0      0        2 
   3   chr3_64603357     AKia    G    A        0      0        2 
   3   chr3_64603357     AOna    G    A        0      0        2 
   3   chr3_64603357     ASom    G    A        0      0        2 
   3   chr3_64603357     HCab    G    A        0      0        2 
   3   chr3_64603357     HPrz    G    A        1      2        2 
   3   chr3_64603357     ZBoe    G    A        0      0        2 
   3   chr3_64603357     ZGre    G    A        0      0        2 
   3   chr3_64603357     ZHar    G    A        0      0        2 
   3   chr3_64603357   Sample    G    A        0      0        2 
   3   chr3_64606229     AAsi    A    T      0.5      1        2 
   3   chr3_64606229     AKia    A    T        0      0        2 
   3   chr3_64606229     AOna    A    T        0      0        2 
   3   chr3_64606229     ASom    A    T        0      0        2 
   3   chr3_64606229     HCab    A    T        0      0        2 
   3   chr3_64606229     HPrz    A    T        0      0        2 
   3   chr3_64606229     ZBoe    A    T        0      0        2 
   3   chr3_64606229     ZGre    A    T        0      0        2 
   3   chr3_64606229     ZHar    A    T        0      0        2 
   3   chr3_64606229   Sample    A    T        1      2        2 
   3   chr3_64613370     AAsi    A    G        0      0        2 
   3   chr3_64613370     AKia    A    G        0      0        2 
   3   chr3_64613370     AOna    A    G        0      0        2 
   3   chr3_64613370     ASom    A    G        0      0        2 
   3   chr3_64613370     HCab    A    G      0.5      1        2 
   3   chr3_64613370     HPrz    A    G      0.5      1        2 
   3   chr3_64613370     ZBoe    A    G        0      0        2 
   3   chr3_64613370     ZGre    A    G        0      0        2 
   3   chr3_64613370     ZHar    A    G        0      0        2 
   3   chr3_64613370   Sample    A    G        0      0        2 
   3   chr3_64616686     AAsi    T    A        0      0        2 
   3   chr3_64616686     AKia    T    A        0      0        2 
   3   chr3_64616686     AOna    T    A        0      0        2 
   3   chr3_64616686     ASom    T    A        0      0        2 
   3   chr3_64616686     HCab    T    A      0.5      1        2 
   3   chr3_64616686     HPrz    T    A      0.5      1        2 
   3   chr3_64616686     ZBoe    T    A        0      0        2 
   3   chr3_64616686     ZGre    T    A        0      0        2 
   3   chr3_64616686     ZHar    T    A        0      0        2 
   3   chr3_64616686   Sample    T    A        0      0        2 
   3   chr3_64619717     AAsi    A    C        0      0        2 
   3   chr3_64619717     AKia    A    C        0      0        2 
   3   chr3_64619717     AOna    A    C        0      0        2 
   3   chr3_64619717     ASom    A    C        0      0        2 
   3   chr3_64619717     HCab    A    C        0      0        2 
   3   chr3_64619717     HPrz    A    C        0      0        2 
   3   chr3_64619717     ZBoe    A    C      0.5      1        2 
   3   chr3_64619717     ZGre    A    C        0      0        2 
   3   chr3_64619717     ZHar    A    C        0      0        2 
   3   chr3_64619717   Sample    A    C        0      0        2 
   3   chr3_64622526     AAsi    G    A      0.5      1        2 
   3   chr3_64622526     AKia    G    A        0      0        2 
   3   chr3_64622526     AOna    G    A        0      0        2 
   3   chr3_64622526     ASom    G    A        0      0        2 
   3   chr3_64622526     HCab    G    A        0      0        2 
   3   chr3_64622526     HPrz    G    A        0      0        2 
   3   chr3_64622526     ZBoe    G    A        0      0        2 
   3   chr3_64622526     ZGre    G    A        0      0        2 
   3   chr3_64622526     ZHar    G    A        0      0        2 
   3   chr3_64622526   Sample    G    A        0      0        2 
   3   chr3_64631595     AAsi    G    C        0      0        2 
   3   chr3_64631595     AKia    G    C        0      0        2 
   3   chr3_64631595     AOna    G    C        0      0        2 
   3   chr3_64631595     ASom    G    C        0      0        2 
   3   chr3_64631595     HCab    G    C      0.5      1        2 
   3   chr3_64631595     HPrz    G    C      0.5      1        2 
   3   chr3_64631595     ZBoe    G    C        0      0        2 
   3   chr3_64631595     ZGre    G    C        0      0        2 
   3   chr3_64631595     ZHar    G    C        0      0        2 
   3   chr3_64631595   Sample    G    C        0      0        2 
   3   chr3_64635651     AAsi    C    T        0      0        2 
   3   chr3_64635651     AKia    C    T        0      0        2 
   3   chr3_64635651     AOna    C    T        0      0        2 
   3   chr3_64635651     ASom    C    T        0      0        2 
   3   chr3_64635651     HCab    C    T        0      0        2 
   3   chr3_64635651     HPrz    C    T        0      0        2 
   3   chr3_64635651     ZBoe    C    T        0      0        2 
   3   chr3_64635651     ZGre    C    T      0.5      1        2 
   3   chr3_64635651     ZHar    C    T        1      2        2 
   3   chr3_64635651   Sample    C    T        0      0        2 
   3   chr3_64636686     AAsi    C    G        0      0        2 
   3   chr3_64636686     AKia    C    G        0      0        2 
   3   chr3_64636686     AOna    C    G        0      0        2 
   3   chr3_64636686     ASom    C    G        0      0        2 
   3   chr3_64636686     HCab    C    G        0      0        2 
   3   chr3_64636686     HPrz    C    G        0      0        2 
   3   chr3_64636686     ZBoe    C    G        0      0        2 
   3   chr3_64636686     ZGre    C    G      0.5      1        2 
   3   chr3_64636686     ZHar    C    G        0      0        2 
   3   chr3_64636686   Sample    C    G        0      0        2 
   3   chr3_64641873     AAsi    A    G        0      0        2 
   3   chr3_64641873     AKia    A    G        0      0        2 
   3   chr3_64641873     AOna    A    G      0.5      1        2 
   3   chr3_64641873     ASom    A    G        0      0        2 
   3   chr3_64641873     HCab    A    G        0      0        2 
   3   chr3_64641873     HPrz    A    G        0      0        2 
   3   chr3_64641873     ZBoe    A    G        0      0        2 
   3   chr3_64641873     ZGre    A    G        0      0        2 
   3   chr3_64641873     ZHar    A    G        0      0        2 
   3   chr3_64641873   Sample    A    G        0      0        2 
   3   chr3_64645973     AAsi    A    G        0      0        2 
   3   chr3_64645973     AKia    A    G        0      0        2 
   3   chr3_64645973     AOna    A    G        0      0        2 
   3   chr3_64645973     ASom    A    G        0      0        2 
   3   chr3_64645973     HCab    A    G        0      0        2 
   3   chr3_64645973     HPrz    A    G      0.5      1        2 
   3   chr3_64645973     ZBoe    A    G        0      0        2 
   3   chr3_64645973     ZGre    A    G        0      0        2 
   3   chr3_64645973     ZHar    A    G        0      0        2 
   3   chr3_64645973   Sample    A    G        0      0        2 
   3   chr3_64649870     AAsi    C    T        0      0        2 
   3   chr3_64649870     AKia    C    T        0      0        2 
   3   chr3_64649870     AOna    C    T        0      0        2 
   3   chr3_64649870     ASom    C    T        0      0        2 
   3   chr3_64649870     HCab    C    T        0      0        2 
   3   chr3_64649870     HPrz    C    T        0      0        2 
   3   chr3_64649870     ZBoe    C    T        0      0        2 
   3   chr3_64649870     ZGre    C    T        0      0        2 
   3   chr3_64649870     ZHar    C    T      0.5      1        2 
   3   chr3_64649870   Sample    C    T        0      0        2 
   3   chr3_64654615     AAsi    G    A        0      0        2 
   3   chr3_64654615     AKia    G    A        0      0        2 
   3   chr3_64654615     AOna    G    A        0      0        2 
   3   chr3_64654615     ASom    G    A        0      0        2 
   3   chr3_64654615     HCab    G    A      0.5      1        2 
   3   chr3_64654615     HPrz    G    A        0      0        2 
   3   chr3_64654615     ZBoe    G    A        0      0        2 
   3   chr3_64654615     ZGre    G    A        0      0        2 
   3   chr3_64654615     ZHar    G    A        0      0        2 
   3   chr3_64654615   Sample    G    A        0      0        2 
   3   chr3_64663074     AAsi    C    G        0      0        2 
   3   chr3_64663074     AKia    C    G        0      0        2 
   3   chr3_64663074     AOna    C    G        0      0        2 
   3   chr3_64663074     ASom    C    G        1      2        2 
   3   chr3_64663074     HCab    C    G        0      0        2 
   3   chr3_64663074     HPrz    C    G        0      0        2 
   3   chr3_64663074     ZBoe    C    G        0      0        2 
   3   chr3_64663074     ZGre    C    G        0      0        2 
   3   chr3_64663074     ZHar    C    G        0      0        2 
   3   chr3_64663074   Sample    C    G        0      0        2 
   3   chr3_64664353     AAsi    G    C        0      0        2 
   3   chr3_64664353     AKia    G    C        0      0        2 
   3   chr3_64664353     AOna    G    C      0.5      1        2 
   3   chr3_64664353     ASom    G    C        0      0        2 
   3   chr3_64664353     HCab    G    C        0      0        2 
   3   chr3_64664353     HPrz    G    C        0      0        2 
   3   chr3_64664353     ZBoe    G    C        0      0        2 
   3   chr3_64664353     ZGre    G    C        0      0        2 
   3   chr3_64664353     ZHar    G    C        0      0        2 
   3   chr3_64664353   Sample    G    C        0      0        2 
   3   chr3_64666975     AAsi    G    A        0      0        2 
   3   chr3_64666975     AKia    G    A        0      0        2 
   3   chr3_64666975     AOna    G    A        0      0        2 
   3   chr3_64666975     ASom    G    A        0      0        2 
   3   chr3_64666975     HCab    G    A        0      0        2 
   3   chr3_64666975     HPrz    G    A        0      0        2 
   3   chr3_64666975     ZBoe    G    A        1      2        2 
   3   chr3_64666975     ZGre    G    A        0      0        2 
   3   chr3_64666975     ZHar    G    A        1      2        2 
   3   chr3_64666975   Sample    G    A        0      0        2 
   3   chr3_64667913     AAsi    G    C        0      0        2 
   3   chr3_64667913     AKia    G    C        0      0        2 
   3   chr3_64667913     AOna    G    C      0.5      1        2 
   3   chr3_64667913     ASom    G    C        0      0        2 
   3   chr3_64667913     HCab    G    C        0      0        2 
   3   chr3_64667913     HPrz    G    C        0      0        2 
   3   chr3_64667913     ZBoe    G    C        0      0        2 
   3   chr3_64667913     ZGre    G    C        0      0        2 
   3   chr3_64667913     ZHar    G    C        0      0        2 
   3   chr3_64667913   Sample    G    C        0      0        2 
   3   chr3_64678349     AAsi    G    A        0      0        2 
   3   chr3_64678349     AKia    G    A        0      0        2 
   3   chr3_64678349     AOna    G    A        0      0        2 
   3   chr3_64678349     ASom    G    A        0      0        2 
   3   chr3_64678349     HCab    G    A        0      0        2 
   3   chr3_64678349     HPrz    G    A        1      2        2 
   3   chr3_64678349     ZBoe    G    A        0      0        2 
   3   chr3_64678349     ZGre    G    A        0      0        2 
   3   chr3_64678349     ZHar    G    A        0      0        2 
   3   chr3_64678349   Sample    G    A        0      0        2 
   3   chr3_64689937     AAsi    A    G        0      0        2 
   3   chr3_64689937     AKia    A    G        0      0        2 
   3   chr3_64689937     AOna    A    G        1      2        2 
   3   chr3_64689937     ASom    A    G        0      0        2 
   3   chr3_64689937     HCab    A    G        0      0        2 
   3   chr3_64689937     HPrz    A    G        0      0        2 
   3   chr3_64689937     ZBoe    A    G        0      0        2 
   3   chr3_64689937     ZGre    A    G        0      0        2 
   3   chr3_64689937     ZHar    A    G        0      0        2 
   3   chr3_64689937   Sample    A    G        0      0        2 
   3   chr3_64690362     AAsi    G    A        0      0        2 
   3   chr3_64690362     AKia    G    A        0      0        2 
   3   chr3_64690362     AOna    G    A        0      0        2 
   3   chr3_64690362     ASom    G    A        0      0        2 
   3   chr3_64690362     HCab    G    A      0.5      1        2 
   3   chr3_64690362     HPrz    G    A        1      2        2 
   3   chr3_64690362     ZBoe    G    A        0      0        2 
   3   chr3_64690362     ZGre    G    A        0      0        2 
   3   chr3_64690362     ZHar    G    A        0      0        2 
   3   chr3_64690362   Sample    G    A        0      0        2 
   3   chr3_64695391     AAsi    G    T        0      0        2 
   3   chr3_64695391     AKia    G    T        0      0        2 
   3   chr3_64695391     AOna    G    T      0.5      1        2 
   3   chr3_64695391     ASom    G    T        0      0        2 
   3   chr3_64695391     HCab    G    T        0      0        2 
   3   chr3_64695391     HPrz    G    T        0      0        2 
   3   chr3_64695391     ZBoe    G    T        0      0        2 
   3   chr3_64695391     ZGre    G    T        0      0        2 
   3   chr3_64695391     ZHar    G    T        0      0        2 
   3   chr3_64695391   Sample    G    T        0      0        2 
   3   chr3_64699388     AAsi    T    G        0      0        2 
   3   chr3_64699388     AKia    T    G        0      0        2 
   3   chr3_64699388     AOna    T    G        0      0        2 
   3   chr3_64699388     ASom    T    G        0      0        2 
   3   chr3_64699388     HCab    T    G        0      0        2 
   3   chr3_64699388     HPrz    T    G        0      0        2 
   3   chr3_64699388     ZBoe    T    G        0      0        2 
   3   chr3_64699388     ZGre    T    G        0      0        2 
   3   chr3_64699388     ZHar    T    G      0.5      1        2 
   3   chr3_64699388   Sample    T    G        0      0        2 
   3   chr3_64702492     AAsi    G    A        0      0        2 
   3   chr3_64702492     AKia    G    A        0      0        2 
   3   chr3_64702492     AOna    G    A        0      0        2 
   3   chr3_64702492     ASom    G    A        0      0        2 
   3   chr3_64702492     HCab    G    A        0      0        2 
   3   chr3_64702492     HPrz    G    A        0      0        2 
   3   chr3_64702492     ZBoe    G    A        0      0        2 
   3   chr3_64702492     ZGre    G    A        0      0        2 
   3   chr3_64702492     ZHar    G    A      0.5      1        2 
   3   chr3_64702492   Sample    G    A        0      0        2 
   3   chr3_64713420     AAsi    T    C      0.5      1        2 
   3   chr3_64713420     AKia    T    C        0      0        2 
   3   chr3_64713420     AOna    T    C        0      0        2 
   3   chr3_64713420     ASom    T    C        0      0        2 
   3   chr3_64713420     HCab    T    C        0      0        2 
   3   chr3_64713420     HPrz    T    C        0      0        2 
   3   chr3_64713420     ZBoe    T    C        0      0        2 
   3   chr3_64713420     ZGre    T    C        0      0        2 
   3   chr3_64713420     ZHar    T    C        0      0        2 
   3   chr3_64713420   Sample    T    C        0      0        2 
   3   chr3_64722791     AAsi    C    G        0      0        2 
   3   chr3_64722791     AKia    C    G        0      0        2 
   3   chr3_64722791     AOna    C    G        0      0        2 
   3   chr3_64722791     ASom    C    G        0      0        2 
   3   chr3_64722791     HCab    C    G        0      0        2 
   3   chr3_64722791     HPrz    C    G      0.5      1        2 
   3   chr3_64722791     ZBoe    C    G        0      0        2 
   3   chr3_64722791     ZGre    C    G        0      0        2 
   3   chr3_64722791     ZHar    C    G        0      0        2 
   3   chr3_64722791   Sample    C    G        0      0        2 
   3   chr3_64735815     AAsi    C    T        0      0        2 
   3   chr3_64735815     AKia    C    T        0      0        2 
   3   chr3_64735815     AOna    C    T        0      0        2 
   3   chr3_64735815     ASom    C    T        0      0        2 
   3   chr3_64735815     HCab    C    T        1      2        2 
   3   chr3_64735815     HPrz    C    T        1      2        2 
   3   chr3_64735815     ZBoe    C    T        0      0        2 
   3   chr3_64735815     ZGre    C    T        0      0        2 
   3   chr3_64735815     ZHar    C    T        0      0        2 
   3   chr3_64735815   Sample    C    T        0      0        2 
   3   chr3_64736672     AAsi    A    G        1      2        2 
   3   chr3_64736672     AKia    A    G        0      0        2 
   3   chr3_64736672     AOna    A    G        0      0        2 
   3   chr3_64736672     ASom    A    G        1      2        2 
   3   chr3_64736672     HCab    A    G        0      0        2 
   3   chr3_64736672     HPrz    A    G        0      0        2 
   3   chr3_64736672     ZBoe    A    G        0      0        2 
   3   chr3_64736672     ZGre    A    G        0      0        2 
   3   chr3_64736672     ZHar    A    G        0      0        2 
   3   chr3_64736672   Sample    A    G        1      2        2 
   3   chr3_64737584     AAsi    T    C        0      0        2 
   3   chr3_64737584     AKia    T    C        0      0        2 
   3   chr3_64737584     AOna    T    C        0      0        2 
   3   chr3_64737584     ASom    T    C        0      0        2 
   3   chr3_64737584     HCab    T    C        0      0        2 
   3   chr3_64737584     HPrz    T    C        0      0        2 
   3   chr3_64737584     ZBoe    T    C        1      2        2 
   3   chr3_64737584     ZGre    T    C        0      0        2 
   3   chr3_64737584     ZHar    T    C        0      0        2 
   3   chr3_64737584   Sample    T    C        0      0        2 
   3   chr3_64740945     AAsi    C    T        0      0        2 
   3   chr3_64740945     AKia    C    T        0      0        2 
   3   chr3_64740945     AOna    C    T        0      0        2 
   3   chr3_64740945     ASom    C    T        0      0        2 
   3   chr3_64740945     HCab    C    T        1      2        2 
   3   chr3_64740945     HPrz    C    T        1      2        2 
   3   chr3_64740945     ZBoe    C    T        0      0        2 
   3   chr3_64740945     ZGre    C    T        0      0        2 
   3   chr3_64740945     ZHar    C    T        0      0        2 
   3   chr3_64740945   Sample    C    T        0      0        2 
   3   chr3_64747799     AAsi    C    G        0      0        2 
   3   chr3_64747799     AKia    C    G        1      2        2 
   3   chr3_64747799     AOna    C    G        1      2        2 
   3   chr3_64747799     ASom    C    G        0      0        2 
   3   chr3_64747799     HCab    C    G        0      0        2 
   3   chr3_64747799     HPrz    C    G        0      0        2 
   3   chr3_64747799     ZBoe    C    G        0      0        2 
   3   chr3_64747799     ZGre    C    G        0      0        2 
   3   chr3_64747799     ZHar    C    G        0      0        2 
   3   chr3_64747799   Sample    C    G        0      0        2 
   3   chr3_64748423     AAsi    G    A        0      0        2 
   3   chr3_64748423     AKia    G    A        0      0        2 
   3   chr3_64748423     AOna    G    A        0      0        2 
   3   chr3_64748423     ASom    G    A        0      0        2 
   3   chr3_64748423     HCab    G    A        0      0        2 
   3   chr3_64748423     HPrz    G    A        0      0        2 
   3   chr3_64748423     ZBoe    G    A        0      0        2 
   3   chr3_64748423     ZGre    G    A        0      0        2 
   3   chr3_64748423     ZHar    G    A      0.5      1        2 
   3   chr3_64748423   Sample    G    A        0      0        2 
   3   chr3_64758930     AAsi    T    C        0      0        2 
   3   chr3_64758930     AKia    T    C        0      0        2 
   3   chr3_64758930     AOna    T    C        0      0        2 
   3   chr3_64758930     ASom    T    C        0      0        2 
   3   chr3_64758930     HCab    T    C        0      0        2 
   3   chr3_64758930     HPrz    T    C        0      0        2 
   3   chr3_64758930     ZBoe    T    C      0.5      1        2 
   3   chr3_64758930     ZGre    T    C        0      0        2 
   3   chr3_64758930     ZHar    T    C        0      0        2 
   3   chr3_64758930   Sample    T    C        0      0        2 
   3   chr3_64764747     AAsi    A    G        0      0        2 
   3   chr3_64764747     AKia    A    G        0      0        2 
   3   chr3_64764747     AOna    A    G        0      0        2 
   3   chr3_64764747     ASom    A    G        0      0        2 
   3   chr3_64764747     HCab    A    G        1      2        2 
   3   chr3_64764747     HPrz    A    G        1      2        2 
   3   chr3_64764747     ZBoe    A    G        0      0        2 
   3   chr3_64764747     ZGre    A    G        0      0        2 
   3   chr3_64764747     ZHar    A    G        0      0        2 
   3   chr3_64764747   Sample    A    G        1      2        2 
   3   chr3_64772467     AAsi    A    C        0      0        2 
   3   chr3_64772467     AKia    A    C        1      2        2 
   3   chr3_64772467     AOna    A    C        0      0        2 
   3   chr3_64772467     ASom    A    C        0      0        2 
   3   chr3_64772467     HCab    A    C        0      0        2 
   3   chr3_64772467     HPrz    A    C        0      0        2 
   3   chr3_64772467     ZBoe    A    C        0      0        2 
   3   chr3_64772467     ZGre    A    C        0      0        2 
   3   chr3_64772467     ZHar    A    C        0      0        2 
   3   chr3_64772467   Sample    A    C        0      0        2 
   3   chr3_64776200     AAsi    A    C        0      0        2 
   3   chr3_64776200     AKia    A    C        1      2        2 
   3   chr3_64776200     AOna    A    C      0.5      1        2 
   3   chr3_64776200     ASom    A    C        0      0        2 
   3   chr3_64776200     HCab    A    C        0      0        2 
   3   chr3_64776200     HPrz    A    C        0      0        2 
   3   chr3_64776200     ZBoe    A    C        0      0        2 
   3   chr3_64776200     ZGre    A    C        0      0        2 
   3   chr3_64776200     ZHar    A    C        0      0        2 
   3   chr3_64776200   Sample    A    C        0      0        2 
   3   chr3_64780874     AAsi    G    A        0      0        2 
   3   chr3_64780874     AKia    G    A        0      0        2 
   3   chr3_64780874     AOna    G    A        0      0        2 
   3   chr3_64780874     ASom    G    A        0      0        2 
   3   chr3_64780874     HCab    G    A        0      0        2 
   3   chr3_64780874     HPrz    G    A        0      0        2 
   3   chr3_64780874     ZBoe    G    A      0.5      1        2 
   3   chr3_64780874     ZGre    G    A        0      0        2 
   3   chr3_64780874     ZHar    G    A        0      0        2 
   3   chr3_64780874   Sample    G    A        0      0        2 
   3   chr3_64794157     AAsi    C    T        0      0        2 
   3   chr3_64794157     AKia    C    T        0      0        2 
   3   chr3_64794157     AOna    C    T        0      0        2 
   3   chr3_64794157     ASom    C    T        0      0        2 
   3   chr3_64794157     HCab    C    T        0      0        2 
   3   chr3_64794157     HPrz    C    T        0      0        2 
   3   chr3_64794157     ZBoe    C    T        0      0        2 
   3   chr3_64794157     ZGre    C    T        1      2        2 
   3   chr3_64794157     ZHar    C    T        0      0        2 
   3   chr3_64794157   Sample    C    T        0      0        2 
   3   chr3_64797492     AAsi    A    G        0      0        2 
   3   chr3_64797492     AKia    A    G        0      0        2 
   3   chr3_64797492     AOna    A    G        0      0        2 
   3   chr3_64797492     ASom    A    G        0      0        2 
   3   chr3_64797492     HCab    A    G        0      0        2 
   3   chr3_64797492     HPrz    A    G        0      0        2 
   3   chr3_64797492     ZBoe    A    G      0.5      1        2 
   3   chr3_64797492     ZGre    A    G        0      0        2 
   3   chr3_64797492     ZHar    A    G        0      0        2 
   3   chr3_64797492   Sample    A    G        0      0        2 
   3   chr3_64802838     AAsi    C    T        0      0        2 
   3   chr3_64802838     AKia    C    T        0      0        2 
   3   chr3_64802838     AOna    C    T        0      0        2 
   3   chr3_64802838     ASom    C    T        0      0        2 
   3   chr3_64802838     HCab    C    T        0      0        2 
   3   chr3_64802838     HPrz    C    T        0      0        2 
   3   chr3_64802838     ZBoe    C    T        1      2        2 
   3   chr3_64802838     ZGre    C    T        1      2        2 
   3   chr3_64802838     ZHar    C    T        1      2        2 
   3   chr3_64802838   Sample    C    T        0      0        2 
   3   chr3_64813556     AAsi    T    C        0      0        2 
   3   chr3_64813556     AKia    T    C        0      0        2 
   3   chr3_64813556     AOna    T    C        0      0        2 
   3   chr3_64813556     ASom    T    C        0      0        2 
   3   chr3_64813556     HCab    T    C        0      0        2 
   3   chr3_64813556     HPrz    T    C        0      0        2 
   3   chr3_64813556     ZBoe    T    C        0      0        2 
   3   chr3_64813556     ZGre    T    C        0      0        2 
   3   chr3_64813556     ZHar    T    C      0.5      1        2 
   3   chr3_64813556   Sample    T    C        0      0        2 
   3   chr3_64821863     AAsi    A    C        0      0        2 
   3   chr3_64821863     AKia    A    C        0      0        2 
   3   chr3_64821863     AOna    A    C        0      0        2 
   3   chr3_64821863     ASom    A    C        0      0        2 
   3   chr3_64821863     HCab    A    C        0      0        2 
   3   chr3_64821863     HPrz    A    C        0      0        2 
   3   chr3_64821863     ZBoe    A    C        0      0        2 
   3   chr3_64821863     ZGre    A    C      0.5      1        2 
   3   chr3_64821863     ZHar    A    C        0      0        2 
   3   chr3_64821863   Sample    A    C        0      0        2 
   3   chr3_64822806     AAsi    G    A        0      0        2 
   3   chr3_64822806     AKia    G    A        0      0        2 
   3   chr3_64822806     AOna    G    A      0.5      1        2 
   3   chr3_64822806     ASom    G    A        0      0        2 
   3   chr3_64822806     HCab    G    A        0      0        2 
   3   chr3_64822806     HPrz    G    A        0      0        2 
   3   chr3_64822806     ZBoe    G    A        0      0        2 
   3   chr3_64822806     ZGre    G    A        0      0        2 
   3   chr3_64822806     ZHar    G    A        0      0        2 
   3   chr3_64822806   Sample    G    A        0      0        2 
   3   chr3_64823496     AAsi    G    A        0      0        2 
   3   chr3_64823496     AKia    G    A        0      0        2 
   3   chr3_64823496     AOna    G    A        0      0        2 
   3   chr3_64823496     ASom    G    A        0      0        2 
   3   chr3_64823496     HCab    G    A        0      0        2 
   3   chr3_64823496     HPrz    G    A        0      0        2 
   3   chr3_64823496     ZBoe    G    A        1      2        2 
   3   chr3_64823496     ZGre    G    A        0      0        2 
   3   chr3_64823496     ZHar    G    A        1      2        2 
   3   chr3_64823496   Sample    G    A        0      0        2 
   3   chr3_64843923     AAsi    A    G        0      0        2 
   3   chr3_64843923     AKia    A    G        0      0        2 
   3   chr3_64843923     AOna    A    G        0      0        2 
   3   chr3_64843923     ASom    A    G        0      0        2 
   3   chr3_64843923     HCab    A    G        1      2        2 
   3   chr3_64843923     HPrz    A    G        1      2        2 
   3   chr3_64843923     ZBoe    A    G        1      2        2 
   3   chr3_64843923     ZGre    A    G        0      0        2 
   3   chr3_64843923     ZHar    A    G        0      0        2 
   3   chr3_64843923   Sample    A    G        0      0        2 
   3   chr3_64846093     AAsi    C    A        0      0        2 
   3   chr3_64846093     AKia    C    A        0      0        2 
   3   chr3_64846093     AOna    C    A        0      0        2 
   3   chr3_64846093     ASom    C    A        0      0        2 
   3   chr3_64846093     HCab    C    A        0      0        2 
   3   chr3_64846093     HPrz    C    A        0      0        2 
   3   chr3_64846093     ZBoe    C    A        0      0        2 
   3   chr3_64846093     ZGre    C    A      0.5      1        2 
   3   chr3_64846093     ZHar    C    A        0      0        2 
   3   chr3_64846093   Sample    C    A        0      0        2 
   3   chr3_64855480     AAsi    G    A        1      2        2 
   3   chr3_64855480     AKia    G    A        0      0        2 
   3   chr3_64855480     AOna    G    A        0      0        2 
   3   chr3_64855480     ASom    G    A        1      2        2 
   3   chr3_64855480     HCab    G    A        0      0        2 
   3   chr3_64855480     HPrz    G    A        0      0        2 
   3   chr3_64855480     ZBoe    G    A        0      0        2 
   3   chr3_64855480     ZGre    G    A        0      0        2 
   3   chr3_64855480     ZHar    G    A        0      0        2 
   3   chr3_64855480   Sample    G    A        1      2        2 
   3   chr3_64859825     AAsi    A    G        0      0        2 
   3   chr3_64859825     AKia    A    G        0      0        2 
   3   chr3_64859825     AOna    A    G        0      0        2 
   3   chr3_64859825     ASom    A    G        0      0        2 
   3   chr3_64859825     HCab    A    G        0      0        2 
   3   chr3_64859825     HPrz    A    G        0      0        2 
   3   chr3_64859825     ZBoe    A    G        0      0        2 
   3   chr3_64859825     ZGre    A    G      0.5      1        2 
   3   chr3_64859825     ZHar    A    G        0      0        2 
   3   chr3_64859825   Sample    A    G        0      0        2 
   3   chr3_64868255     AAsi    T    C        0      0        2 
   3   chr3_64868255     AKia    T    C        0      0        2 
   3   chr3_64868255     AOna    T    C        0      0        2 
   3   chr3_64868255     ASom    T    C        0      0        2 
   3   chr3_64868255     HCab    T    C        0      0        2 
   3   chr3_64868255     HPrz    T    C        0      0        2 
   3   chr3_64868255     ZBoe    T    C        0      0        2 
   3   chr3_64868255     ZGre    T    C      0.5      1        2 
   3   chr3_64868255     ZHar    T    C        0      0        2 
   3   chr3_64868255   Sample    T    C        0      0        2 
   3   chr3_64870620     AAsi    A    G        0      0        2 
   3   chr3_64870620     AKia    A    G        0      0        2 
   3   chr3_64870620     AOna    A    G        0      0        2 
   3   chr3_64870620     ASom    A    G        0      0        2 
   3   chr3_64870620     HCab    A    G        0      0        2 
   3   chr3_64870620     HPrz    A    G        0      0        2 
   3   chr3_64870620     ZBoe    A    G        1      2        2 
   3   chr3_64870620     ZGre    A    G      0.5      1        2 
   3   chr3_64870620     ZHar    A    G        0      0        2 
   3   chr3_64870620   Sample    A    G        0      0        2 
   3   chr3_64870622     AAsi    G    A        0      0        2 
   3   chr3_64870622     AKia    G    A        0      0        2 
   3   chr3_64870622     AOna    G    A      0.5      1        2 
   3   chr3_64870622     ASom    G    A        0      0        2 
   3   chr3_64870622     HCab    G    A        1      2        2 
   3   chr3_64870622     HPrz    G    A        1      2        2 
   3   chr3_64870622     ZBoe    G    A        0      0        2 
   3   chr3_64870622     ZGre    G    A        0      0        2 
   3   chr3_64870622     ZHar    G    A        0      0        2 
   3   chr3_64870622   Sample    G    A        0      0        2 
   3   chr3_64887190     AAsi    G    T        0      0        2 
   3   chr3_64887190     AKia    G    T        0      0        2 
   3   chr3_64887190     AOna    G    T        0      0        2 
   3   chr3_64887190     ASom    G    T        0      0        2 
   3   chr3_64887190     HCab    G    T        0      0        2 
   3   chr3_64887190     HPrz    G    T        0      0        2 
   3   chr3_64887190     ZBoe    G    T        0      0        2 
   3   chr3_64887190     ZGre    G    T        1      2        2 
   3   chr3_64887190     ZHar    G    T        0      0        2 
   3   chr3_64887190   Sample    G    T        0      0        2 
   3   chr3_64893390     AAsi    T    G        0      0        2 
   3   chr3_64893390     AKia    T    G        0      0        2 
   3   chr3_64893390     AOna    T    G        0      0        2 
   3   chr3_64893390     ASom    T    G        0      0        2 
   3   chr3_64893390     HCab    T    G        1      2        2 
   3   chr3_64893390     HPrz    T    G        1      2        2 
   3   chr3_64893390     ZBoe    T    G        0      0        2 
   3   chr3_64893390     ZGre    T    G        0      0        2 
   3   chr3_64893390     ZHar    T    G        0      0        2 
   3   chr3_64893390   Sample    T    G        0      0        2 
   3   chr3_64894277     AAsi    G    A        0      0        2 
   3   chr3_64894277     AKia    G    A        0      0        2 
   3   chr3_64894277     AOna    G    A        0      0        2 
   3   chr3_64894277     ASom    G    A        0      0        2 
   3   chr3_64894277     HCab    G    A        0      0        2 
   3   chr3_64894277     HPrz    G    A        0      0        2 
   3   chr3_64894277     ZBoe    G    A        0      0        2 
   3   chr3_64894277     ZGre    G    A        0      0        2 
   3   chr3_64894277     ZHar    G    A        1      2        2 
   3   chr3_64894277   Sample    G    A        0      0        2 
   3   chr3_64900101     AAsi    C    T        0      0        2 
   3   chr3_64900101     AKia    C    T        0      0        2 
   3   chr3_64900101     AOna    C    T        0      0        2 
   3   chr3_64900101     ASom    C    T        0      0        2 
   3   chr3_64900101     HCab    C    T        1      2        2 
   3   chr3_64900101     HPrz    C    T        1      2        2 
   3   chr3_64900101     ZBoe    C    T        0      0        2 
   3   chr3_64900101     ZGre    C    T        0      0        2 
   3   chr3_64900101     ZHar    C    T        0      0        2 
   3   chr3_64900101   Sample    C    T        0      0        2 
   3   chr3_64902623     AAsi    A    G        0      0        2 
   3   chr3_64902623     AKia    A    G        0      0        2 
   3   chr3_64902623     AOna    A    G        0      0        2 
   3   chr3_64902623     ASom    A    G        0      0        2 
   3   chr3_64902623     HCab    A    G        0      0        2 
   3   chr3_64902623     HPrz    A    G        0      0        2 
   3   chr3_64902623     ZBoe    A    G        0      0        2 
   3   chr3_64902623     ZGre    A    G        0      0        2 
   3   chr3_64902623     ZHar    A    G        1      2        2 
   3   chr3_64902623   Sample    A    G        0      0        2 
   3   chr3_64904600     AAsi    T    C        0      0        2 
   3   chr3_64904600     AKia    T    C        0      0        2 
   3   chr3_64904600     AOna    T    C        0      0        2 
   3   chr3_64904600     ASom    T    C        0      0        2 
   3   chr3_64904600     HCab    T    C        0      0        2 
   3   chr3_64904600     HPrz    T    C        1      2        2 
   3   chr3_64904600     ZBoe    T    C        0      0        2 
   3   chr3_64904600     ZGre    T    C        0      0        2 
   3   chr3_64904600     ZHar    T    C        0      0        2 
   3   chr3_64904600   Sample    T    C        0      0        2 
   3   chr3_64904709     AAsi    C    A        0      0        2 
   3   chr3_64904709     AKia    C    A        0      0        2 
   3   chr3_64904709     AOna    C    A        0      0        2 
   3   chr3_64904709     ASom    C    A        0      0        2 
   3   chr3_64904709     HCab    C    A        0      0        2 
   3   chr3_64904709     HPrz    C    A        0      0        2 
   3   chr3_64904709     ZBoe    C    A        0      0        2 
   3   chr3_64904709     ZGre    C    A        0      0        2 
   3   chr3_64904709     ZHar    C    A        1      2        2 
   3   chr3_64904709   Sample    C    A        0      0        2 
   3   chr3_64905283     AAsi    T    C        0      0        2 
   3   chr3_64905283     AKia    T    C        0      0        2 
   3   chr3_64905283     AOna    T    C        0      0        2 
   3   chr3_64905283     ASom    T    C        0      0        2 
   3   chr3_64905283     HCab    T    C        0      0        2 
   3   chr3_64905283     HPrz    T    C        0      0        2 
   3   chr3_64905283     ZBoe    T    C        1      2        2 
   3   chr3_64905283     ZGre    T    C        0      0        2 
   3   chr3_64905283     ZHar    T    C        0      0        2 
   3   chr3_64905283   Sample    T    C        0      0        2 
   3   chr3_64915564     AAsi    G    T        0      0        2 
   3   chr3_64915564     AKia    G    T        0      0        2 
   3   chr3_64915564     AOna    G    T        0      0        2 
   3   chr3_64915564     ASom    G    T        0      0        2 
   3   chr3_64915564     HCab    G    T      0.5      1        2 
   3   chr3_64915564     HPrz    G    T        0      0        2 
   3   chr3_64915564     ZBoe    G    T        0      0        2 
   3   chr3_64915564     ZGre    G    T        0      0        2 
   3   chr3_64915564     ZHar    G    T        0      0        2 
   3   chr3_64915564   Sample    G    T        0      0        2 
   3   chr3_64920092     AAsi    A    G        0      0        2 
   3   chr3_64920092     AKia    A    G        1      2        2 
   3   chr3_64920092     AOna    A    G        1      2        2 
   3   chr3_64920092     ASom    A    G        0      0        2 
   3   chr3_64920092     HCab    A    G        0      0        2 
   3   chr3_64920092     HPrz    A    G        0      0        2 
   3   chr3_64920092     ZBoe    A    G        0      0        2 
   3   chr3_64920092     ZGre    A    G        0      0        2 
   3   chr3_64920092     ZHar    A    G        0      0        2 
   3   chr3_64920092   Sample    A    G        0      0        2 
   3   chr3_64920189     AAsi    A    G        0      0        2 
   3   chr3_64920189     AKia    A    G        0      0        2 
   3   chr3_64920189     AOna    A    G      0.5      1        2 
   3   chr3_64920189     ASom    A    G        0      0        2 
   3   chr3_64920189     HCab    A    G        0      0        2 
   3   chr3_64920189     HPrz    A    G        0      0        2 
   3   chr3_64920189     ZBoe    A    G        0      0        2 
   3   chr3_64920189     ZGre    A    G        0      0        2 
   3   chr3_64920189     ZHar    A    G        0      0        2 
   3   chr3_64920189   Sample    A    G        0      0        2 
   3   chr3_64946980     AAsi    G    A        0      0        2 
   3   chr3_64946980     AKia    G    A        0      0        2 
   3   chr3_64946980     AOna    G    A        0      0        2 
   3   chr3_64946980     ASom    G    A        0      0        2 
   3   chr3_64946980     HCab    G    A        0      0        2 
   3   chr3_64946980     HPrz    G    A        0      0        2 
   3   chr3_64946980     ZBoe    G    A        1      2        2 
   3   chr3_64946980     ZGre    G    A        0      0        2 
   3   chr3_64946980     ZHar    G    A        0      0        2 
   3   chr3_64946980   Sample    G    A        0      0        2 
   3   chr3_64949114     AAsi    G    A        1      2        2 
   3   chr3_64949114     AKia    G    A        1      2        2 
   3   chr3_64949114     AOna    G    A        1      2        2 
   3   chr3_64949114     ASom    G    A        1      2        2 
   3   chr3_64949114     HCab    G    A        0      0        2 
   3   chr3_64949114     HPrz    G    A        0      0        2 
   3   chr3_64949114     ZBoe    G    A        0      0        2 
   3   chr3_64949114     ZGre    G    A        0      0        2 
   3   chr3_64949114     ZHar    G    A        0      0        2 
   3   chr3_64949114   Sample    G    A        1      2        2 
   3   chr3_64958699     AAsi    T    C        0      0        2 
   3   chr3_64958699     AKia    T    C        0      0        2 
   3   chr3_64958699     AOna    T    C        0      0        2 
   3   chr3_64958699     ASom    T    C        0      0        2 
   3   chr3_64958699     HCab    T    C        0      0        2 
   3   chr3_64958699     HPrz    T    C        0      0        2 
   3   chr3_64958699     ZBoe    T    C        1      2        2 
   3   chr3_64958699     ZGre    T    C        0      0        2 
   3   chr3_64958699     ZHar    T    C        0      0        2 
   3   chr3_64958699   Sample    T    C        0      0        2 
   3   chr3_64958880     AAsi    T    G        0      0        2 
   3   chr3_64958880     AKia    T    G        0      0        2 
   3   chr3_64958880     AOna    T    G        0      0        2 
   3   chr3_64958880     ASom    T    G        0      0        2 
   3   chr3_64958880     HCab    T    G      0.5      1        2 
   3   chr3_64958880     HPrz    T    G        0      0        2 
   3   chr3_64958880     ZBoe    T    G        0      0        2 
   3   chr3_64958880     ZGre    T    G        0      0        2 
   3   chr3_64958880     ZHar    T    G        0      0        2 
   3   chr3_64958880   Sample    T    G        0      0        2 
   3   chr3_64967908     AAsi    C    T        0      0        2 
   3   chr3_64967908     AKia    C    T        0      0        2 
   3   chr3_64967908     AOna    C    T        0      0        2 
   3   chr3_64967908     ASom    C    T        0      0        2 
   3   chr3_64967908     HCab    C    T        0      0        2 
   3   chr3_64967908     HPrz    C    T        0      0        2 
   3   chr3_64967908     ZBoe    C    T        0      0        2 
   3   chr3_64967908     ZGre    C    T        0      0        2 
   3   chr3_64967908     ZHar    C    T      0.5      1        2 
   3   chr3_64967908   Sample    C    T        0      0        2 
   3   chr3_64975774     AAsi    C    G        0      0        2 
   3   chr3_64975774     AKia    C    G        0      0        2 
   3   chr3_64975774     AOna    C    G        0      0        2 
   3   chr3_64975774     ASom    C    G        0      0        2 
   3   chr3_64975774     HCab    C    G        1      2        2 
   3   chr3_64975774     HPrz    C    G        1      2        2 
   3   chr3_64975774     ZBoe    C    G        0      0        2 
   3   chr3_64975774     ZGre    C    G        0      0        2 
   3   chr3_64975774     ZHar    C    G        0      0        2 
   3   chr3_64975774   Sample    C    G        0      0        2 
   3   chr3_65019772     AAsi    T    C        1      2        2 
   3   chr3_65019772     AKia    T    C        1      2        2 
   3   chr3_65019772     AOna    T    C        1      2        2 
   3   chr3_65019772     ASom    T    C        1      2        2 
   3   chr3_65019772     HCab    T    C        0      0        2 
   3   chr3_65019772     HPrz    T    C        0      0        2 
   3   chr3_65019772     ZBoe    T    C        0      0        2 
   3   chr3_65019772     ZGre    T    C        0      0        2 
   3   chr3_65019772     ZHar    T    C        0      0        2 
   3   chr3_65019772   Sample    T    C        1      2        2 
   3   chr3_65021875     AAsi    C    G        0      0        2 
   3   chr3_65021875     AKia    C    G        0      0        2 
   3   chr3_65021875     AOna    C    G        0      0        2 
   3   chr3_65021875     ASom    C    G        0      0        2 
   3   chr3_65021875     HCab    C    G        0      0        2 
   3   chr3_65021875     HPrz    C    G        0      0        2 
   3   chr3_65021875     ZBoe    C    G        1      2        2 
   3   chr3_65021875     ZGre    C    G        1      2        2 
   3   chr3_65021875     ZHar    C    G        1      2        2 
   3   chr3_65021875   Sample    C    G        0      0        2 
   3   chr3_65023298     AAsi    A    C        0      0        2 
   3   chr3_65023298     AKia    A    C        0      0        2 
   3   chr3_65023298     AOna    A    C        0      0        2 
   3   chr3_65023298     ASom    A    C        0      0        2 
   3   chr3_65023298     HCab    A    C        1      2        2 
   3   chr3_65023298     HPrz    A    C        1      2        2 
   3   chr3_65023298     ZBoe    A    C        0      0        2 
   3   chr3_65023298     ZGre    A    C        0      0        2 
   3   chr3_65023298     ZHar    A    C        0      0        2 
   3   chr3_65023298   Sample    A    C        0      0        2 
   3   chr3_65036518     AAsi    C    T        0      0        2 
   3   chr3_65036518     AKia    C    T        0      0        2 
   3   chr3_65036518     AOna    C    T        0      0        2 
   3   chr3_65036518     ASom    C    T        0      0        2 
   3   chr3_65036518     HCab    C    T      0.5      1        2 
   3   chr3_65036518     HPrz    C    T        1      2        2 
   3   chr3_65036518     ZBoe    C    T        0      0        2 
   3   chr3_65036518     ZGre    C    T        0      0        2 
   3   chr3_65036518     ZHar    C    T        0      0        2 
   3   chr3_65036518   Sample    C    T        0      0        2 
   3   chr3_65043885     AAsi    A    G        0      0        2 
   3   chr3_65043885     AKia    A    G        0      0        2 
   3   chr3_65043885     AOna    A    G      0.5      1        2 
   3   chr3_65043885     ASom    A    G        0      0        2 
   3   chr3_65043885     HCab    A    G        0      0        2 
   3   chr3_65043885     HPrz    A    G        0      0        2 
   3   chr3_65043885     ZBoe    A    G        0      0        2 
   3   chr3_65043885     ZGre    A    G        0      0        2 
   3   chr3_65043885     ZHar    A    G        0      0        2 
   3   chr3_65043885   Sample    A    G        0      0        2 
   3   chr3_65046042     AAsi    A    C        1      2        2 
   3   chr3_65046042     AKia    A    C        0      0        2 
   3   chr3_65046042     AOna    A    C        0      0        2 
   3   chr3_65046042     ASom    A    C        0      0        2 
   3   chr3_65046042     HCab    A    C        0      0        2 
   3   chr3_65046042     HPrz    A    C        0      0        2 
   3   chr3_65046042     ZBoe    A    C        0      0        2 
   3   chr3_65046042     ZGre    A    C        0      0        2 
   3   chr3_65046042     ZHar    A    C        0      0        2 
   3   chr3_65046042   Sample    A    C        1      2        2 
   3   chr3_65048397     AAsi    C    G        1      2        2 
   3   chr3_65048397     AKia    C    G        0      0        2 
   3   chr3_65048397     AOna    C    G        0      0        2 
   3   chr3_65048397     ASom    C    G        0      0        2 
   3   chr3_65048397     HCab    C    G        0      0        2 
   3   chr3_65048397     HPrz    C    G        0      0        2 
   3   chr3_65048397     ZBoe    C    G        0      0        2 
   3   chr3_65048397     ZGre    C    G        0      0        2 
   3   chr3_65048397     ZHar    C    G        0      0        2 
   3   chr3_65048397   Sample    C    G        1      2        2 
   3   chr3_65048562     AAsi    G    A        0      0        2 
   3   chr3_65048562     AKia    G    A        0      0        2 
   3   chr3_65048562     AOna    G    A        0      0        2 
   3   chr3_65048562     ASom    G    A        0      0        2 
   3   chr3_65048562     HCab    G    A        1      2        2 
   3   chr3_65048562     HPrz    G    A        1      2        2 
   3   chr3_65048562     ZBoe    G    A        0      0        2 
   3   chr3_65048562     ZGre    G    A        0      0        2 
   3   chr3_65048562     ZHar    G    A        0      0        2 
   3   chr3_65048562   Sample    G    A        0      0        2 
   3   chr3_65059492     AAsi    T    C        0      0        2 
   3   chr3_65059492     AKia    T    C      0.5      1        2 
   3   chr3_65059492     AOna    T    C        0      0        2 
   3   chr3_65059492     ASom    T    C        0      0        2 
   3   chr3_65059492     HCab    T    C        0      0        2 
   3   chr3_65059492     HPrz    T    C        0      0        2 
   3   chr3_65059492     ZBoe    T    C        0      0        2 
   3   chr3_65059492     ZGre    T    C        0      0        2 
   3   chr3_65059492     ZHar    T    C        0      0        2 
   3   chr3_65059492   Sample    T    C        0      0        2 
   3   chr3_65061393     AAsi    A    G        0      0        2 
   3   chr3_65061393     AKia    A    G        1      2        2 
   3   chr3_65061393     AOna    A    G      0.5      1        2 
   3   chr3_65061393     ASom    A    G        0      0        2 
   3   chr3_65061393     HCab    A    G        0      0        2 
   3   chr3_65061393     HPrz    A    G        0      0        2 
   3   chr3_65061393     ZBoe    A    G        0      0        2 
   3   chr3_65061393     ZGre    A    G        0      0        2 
   3   chr3_65061393     ZHar    A    G        0      0        2 
   3   chr3_65061393   Sample    A    G        0      0        2 
   3   chr3_65062825     AAsi    A    C        0      0        2 
   3   chr3_65062825     AKia    A    C        0      0        2 
   3   chr3_65062825     AOna    A    C      0.5      1        2 
   3   chr3_65062825     ASom    A    C        0      0        2 
   3   chr3_65062825     HCab    A    C        0      0        2 
   3   chr3_65062825     HPrz    A    C        0      0        2 
   3   chr3_65062825     ZBoe    A    C        0      0        2 
   3   chr3_65062825     ZGre    A    C        0      0        2 
   3   chr3_65062825     ZHar    A    C        0      0        2 
   3   chr3_65062825   Sample    A    C        0      0        2 
   3   chr3_65075041     AAsi    G    A        0      0        2 
   3   chr3_65075041     AKia    G    A        0      0        2 
   3   chr3_65075041     AOna    G    A        0      0        2 
   3   chr3_65075041     ASom    G    A        0      0        2 
   3   chr3_65075041     HCab    G    A      0.5      1        2 
   3   chr3_65075041     HPrz    G    A        0      0        2 
   3   chr3_65075041     ZBoe    G    A        0      0        2 
   3   chr3_65075041     ZGre    G    A        0      0        2 
   3   chr3_65075041     ZHar    G    A        0      0        2 
   3   chr3_65075041   Sample    G    A        0      0        2 
   3   chr3_65082013     AAsi    T    A        0      0        2 
   3   chr3_65082013     AKia    T    A        0      0        2 
   3   chr3_65082013     AOna    T    A        0      0        2 
   3   chr3_65082013     ASom    T    A        0      0        2 
   3   chr3_65082013     HCab    T    A        1      2        2 
   3   chr3_65082013     HPrz    T    A        1      2        2 
   3   chr3_65082013     ZBoe    T    A        0      0        2 
   3   chr3_65082013     ZGre    T    A        0      0        2 
   3   chr3_65082013     ZHar    T    A        0      0        2 
   3   chr3_65082013   Sample    T    A        0      0        2 
   3   chr3_65094590     AAsi    A    G        1      2        2 
   3   chr3_65094590     AKia    A    G        0      0        2 
   3   chr3_65094590     AOna    A    G        0      0        2 
   3   chr3_65094590     ASom    A    G        1      2        2 
   3   chr3_65094590     HCab    A    G        0      0        2 
   3   chr3_65094590     HPrz    A    G        0      0        2 
   3   chr3_65094590     ZBoe    A    G        0      0        2 
   3   chr3_65094590     ZGre    A    G        0      0        2 
   3   chr3_65094590     ZHar    A    G        0      0        2 
   3   chr3_65094590   Sample    A    G        1      2        2 
   3   chr3_65112610     AAsi    C    G        0      0        2 
   3   chr3_65112610     AKia    C    G        1      2        2 
   3   chr3_65112610     AOna    C    G        1      2        2 
   3   chr3_65112610     ASom    C    G        0      0        2 
   3   chr3_65112610     HCab    C    G        0      0        2 
   3   chr3_65112610     HPrz    C    G        0      0        2 
   3   chr3_65112610     ZBoe    C    G        0      0        2 
   3   chr3_65112610     ZGre    C    G        0      0        2 
   3   chr3_65112610     ZHar    C    G        0      0        2 
   3   chr3_65112610   Sample    C    G        0      0        2 
   3   chr3_65127043     AAsi    A    C        0      0        2 
   3   chr3_65127043     AKia    A    C        0      0        2 
   3   chr3_65127043     AOna    A    C        0      0        2 
   3   chr3_65127043     ASom    A    C        0      0        2 
   3   chr3_65127043     HCab    A    C        1      2        2 
   3   chr3_65127043     HPrz    A    C        1      2        2 
   3   chr3_65127043     ZBoe    A    C        0      0        2 
   3   chr3_65127043     ZGre    A    C        0      0        2 
   3   chr3_65127043     ZHar    A    C        0      0        2 
   3   chr3_65127043   Sample    A    C        0      0        2 
   3   chr3_65137410     AAsi    T    C        0      0        2 
   3   chr3_65137410     AKia    T    C        0      0        2 
   3   chr3_65137410     AOna    T    C        0      0        2 
   3   chr3_65137410     ASom    T    C        0      0        2 
   3   chr3_65137410     HCab    T    C        0      0        2 
   3   chr3_65137410     HPrz    T    C        0      0        2 
   3   chr3_65137410     ZBoe    T    C        0      0        2 
   3   chr3_65137410     ZGre    T    C        0      0        2 
   3   chr3_65137410     ZHar    T    C        1      2        2 
   3   chr3_65137410   Sample    T    C        0      0        2 
   3   chr3_65138049     AAsi    T    C        0      0        2 
   3   chr3_65138049     AKia    T    C        0      0        2 
   3   chr3_65138049     AOna    T    C        0      0        2 
   3   chr3_65138049     ASom    T    C        0      0        2 
   3   chr3_65138049     HCab    T    C      0.5      1        2 
   3   chr3_65138049     HPrz    T    C        0      0        2 
   3   chr3_65138049     ZBoe    T    C        0      0        2 
   3   chr3_65138049     ZGre    T    C        0      0        2 
   3   chr3_65138049     ZHar    T    C        0      0        2 
   3   chr3_65138049   Sample    T    C        0      0        2 
   3   chr3_65143847     AAsi    A    G      0.5      1        2 
   3   chr3_65143847     AKia    A    G        0      0        2 
   3   chr3_65143847     AOna    A    G        0      0        2 
   3   chr3_65143847     ASom    A    G        0      0        2 
   3   chr3_65143847     HCab    A    G        0      0        2 
   3   chr3_65143847     HPrz    A    G        0      0        2 
   3   chr3_65143847     ZBoe    A    G        0      0        2 
   3   chr3_65143847     ZGre    A    G        0      0        2 
   3   chr3_65143847     ZHar    A    G        0      0        2 
   3   chr3_65143847   Sample    A    G        0      0        2 
   3   chr3_65165321     AAsi    G    A        0      0        2 
   3   chr3_65165321     AKia    G    A        0      0        2 
   3   chr3_65165321     AOna    G    A      0.5      1        2 
   3   chr3_65165321     ASom    G    A        0      0        2 
   3   chr3_65165321     HCab    G    A        0      0        2 
   3   chr3_65165321     HPrz    G    A        0      0        2 
   3   chr3_65165321     ZBoe    G    A        0      0        2 
   3   chr3_65165321     ZGre    G    A        0      0        2 
   3   chr3_65165321     ZHar    G    A        0      0        2 
   3   chr3_65165321   Sample    G    A        0      0        2 
   3   chr3_65173764     AAsi    C    T        0      0        2 
   3   chr3_65173764     AKia    C    T        0      0        2 
   3   chr3_65173764     AOna    C    T        0      0        2 
   3   chr3_65173764     ASom    C    T        0      0        2 
   3   chr3_65173764     HCab    C    T        1      2        2 
   3   chr3_65173764     HPrz    C    T        1      2        2 
   3   chr3_65173764     ZBoe    C    T        0      0        2 
   3   chr3_65173764     ZGre    C    T        0      0        2 
   3   chr3_65173764     ZHar    C    T        0      0        2 
   3   chr3_65173764   Sample    C    T        0      0        2 
   3   chr3_65174586     AAsi    G    A        0      0        2 
   3   chr3_65174586     AKia    G    A        0      0        2 
   3   chr3_65174586     AOna    G    A        0      0        2 
   3   chr3_65174586     ASom    G    A        0      0        2 
   3   chr3_65174586     HCab    G    A        1      2        2 
   3   chr3_65174586     HPrz    G    A        1      2        2 
   3   chr3_65174586     ZBoe    G    A        0      0        2 
   3   chr3_65174586     ZGre    G    A        0      0        2 
   3   chr3_65174586     ZHar    G    A        0      0        2 
   3   chr3_65174586   Sample    G    A        0      0        2 
   3   chr3_65202030     AAsi    T    C        0      0        2 
   3   chr3_65202030     AKia    T    C        0      0        2 
   3   chr3_65202030     AOna    T    C        0      0        2 
   3   chr3_65202030     ASom    T    C        0      0        2 
   3   chr3_65202030     HCab    T    C        0      0        2 
   3   chr3_65202030     HPrz    T    C        0      0        2 
   3   chr3_65202030     ZBoe    T    C        0      0        2 
   3   chr3_65202030     ZGre    T    C        1      2        2 
   3   chr3_65202030     ZHar    T    C        0      0        2 
   3   chr3_65202030   Sample    T    C        0      0        2 
   3   chr3_65204602     AAsi    C    T        0      0        2 
   3   chr3_65204602     AKia    C    T        0      0        2 
   3   chr3_65204602     AOna    C    T        0      0        2 
   3   chr3_65204602     ASom    C    T        1      2        2 
   3   chr3_65204602     HCab    C    T        0      0        2 
   3   chr3_65204602     HPrz    C    T        0      0        2 
   3   chr3_65204602     ZBoe    C    T        0      0        2 
   3   chr3_65204602     ZGre    C    T        0      0        2 
   3   chr3_65204602     ZHar    C    T        0      0        2 
   3   chr3_65204602   Sample    C    T        0      0        2 
   3   chr3_65208877     AAsi    C    T        0      0        2 
   3   chr3_65208877     AKia    C    T        0      0        2 
   3   chr3_65208877     AOna    C    T        0      0        2 
   3   chr3_65208877     ASom    C    T        0      0        2 
   3   chr3_65208877     HCab    C    T        1      2        2 
   3   chr3_65208877     HPrz    C    T        1      2        2 
   3   chr3_65208877     ZBoe    C    T        0      0        2 
   3   chr3_65208877     ZGre    C    T        0      0        2 
   3   chr3_65208877     ZHar    C    T        0      0        2 
   3   chr3_65208877   Sample    C    T        0      0        2 
   3   chr3_65218446     AAsi    C    T        0      0        2 
   3   chr3_65218446     AKia    C    T        0      0        2 
   3   chr3_65218446     AOna    C    T        0      0        2 
   3   chr3_65218446     ASom    C    T        0      0        2 
   3   chr3_65218446     HCab    C    T      0.5      1        2 
   3   chr3_65218446     HPrz    C    T        0      0        2 
   3   chr3_65218446     ZBoe    C    T        0      0        2 
   3   chr3_65218446     ZGre    C    T        0      0        2 
   3   chr3_65218446     ZHar    C    T        0      0        2 
   3   chr3_65218446   Sample    C    T        0      0        2 
   3   chr3_65221493     AAsi    G    A        0      0        2 
   3   chr3_65221493     AKia    G    A        0      0        2 
   3   chr3_65221493     AOna    G    A        0      0        2 
   3   chr3_65221493     ASom    G    A        0      0        2 
   3   chr3_65221493     HCab    G    A        0      0        2 
   3   chr3_65221493     HPrz    G    A        0      0        2 
   3   chr3_65221493     ZBoe    G    A        0      0        2 
   3   chr3_65221493     ZGre    G    A        0      0        2 
   3   chr3_65221493     ZHar    G    A        1      2        2 
   3   chr3_65221493   Sample    G    A        0      0        2 
   3   chr3_65230317     AAsi    A    G        0      0        2 
   3   chr3_65230317     AKia    A    G        0      0        2 
   3   chr3_65230317     AOna    A    G        0      0        2 
   3   chr3_65230317     ASom    A    G        0      0        2 
   3   chr3_65230317     HCab    A    G        0      0        2 
   3   chr3_65230317     HPrz    A    G        0      0        2 
   3   chr3_65230317     ZBoe    A    G      0.5      1        2 
   3   chr3_65230317     ZGre    A    G        0      0        2 
   3   chr3_65230317     ZHar    A    G        0      0        2 
   3   chr3_65230317   Sample    A    G        0      0        2 
   3   chr3_65231176     AAsi    T    C        0      0        2 
   3   chr3_65231176     AKia    T    C        0      0        2 
   3   chr3_65231176     AOna    T    C        0      0        2 
   3   chr3_65231176     ASom    T    C        0      0        2 
   3   chr3_65231176     HCab    T    C      0.5      1        2 
   3   chr3_65231176     HPrz    T    C        0      0        2 
   3   chr3_65231176     ZBoe    T    C        0      0        2 
   3   chr3_65231176     ZGre    T    C        0      0        2 
   3   chr3_65231176     ZHar    T    C        0      0        2 
   3   chr3_65231176   Sample    T    C        0      0        2 
   3   chr3_65236574     AAsi    A    G        0      0        2 
   3   chr3_65236574     AKia    A    G        0      0        2 
   3   chr3_65236574     AOna    A    G        0      0        2 
   3   chr3_65236574     ASom    A    G        0      0        2 
   3   chr3_65236574     HCab    A    G        0      0        2 
   3   chr3_65236574     HPrz    A    G        0      0        2 
   3   chr3_65236574     ZBoe    A    G        0      0        2 
   3   chr3_65236574     ZGre    A    G        0      0        2 
   3   chr3_65236574     ZHar    A    G        1      2        2 
   3   chr3_65236574   Sample    A    G        0      0        2 
   3   chr3_65239312     AAsi    G    A        0      0        2 
   3   chr3_65239312     AKia    G    A        0      0        2 
   3   chr3_65239312     AOna    G    A        0      0        2 
   3   chr3_65239312     ASom    G    A        0      0        2 
   3   chr3_65239312     HCab    G    A        1      2        2 
   3   chr3_65239312     HPrz    G    A        1      2        2 
   3   chr3_65239312     ZBoe    G    A        0      0        2 
   3   chr3_65239312     ZGre    G    A        0      0        2 
   3   chr3_65239312     ZHar    G    A        0      0        2 
   3   chr3_65239312   Sample    G    A        0      0        2 
   3   chr3_65244199     AAsi    G    T        0      0        2 
   3   chr3_65244199     AKia    G    T        0      0        2 
   3   chr3_65244199     AOna    G    T        0      0        2 
   3   chr3_65244199     ASom    G    T        0      0        2 
   3   chr3_65244199     HCab    G    T        1      2        2 
   3   chr3_65244199     HPrz    G    T        1      2        2 
   3   chr3_65244199     ZBoe    G    T        0      0        2 
   3   chr3_65244199     ZGre    G    T        0      0        2 
   3   chr3_65244199     ZHar    G    T        0      0        2 
   3   chr3_65244199   Sample    G    T        0      0        2 
   3   chr3_65244345     AAsi    T    C        0      0        2 
   3   chr3_65244345     AKia    T    C        0      0        2 
   3   chr3_65244345     AOna    T    C        0      0        2 
   3   chr3_65244345     ASom    T    C        0      0        2 
   3   chr3_65244345     HCab    T    C        1      2        2 
   3   chr3_65244345     HPrz    T    C        1      2        2 
   3   chr3_65244345     ZBoe    T    C        0      0        2 
   3   chr3_65244345     ZGre    T    C        0      0        2 
   3   chr3_65244345     ZHar    T    C        0      0        2 
   3   chr3_65244345   Sample    T    C        0      0        2 
   3   chr3_65250782     AAsi    G    A        0      0        2 
   3   chr3_65250782     AKia    G    A        0      0        2 
   3   chr3_65250782     AOna    G    A        0      0        2 
   3   chr3_65250782     ASom    G    A        0      0        2 
   3   chr3_65250782     HCab    G    A        0      0        2 
   3   chr3_65250782     HPrz    G    A        0      0        2 
   3   chr3_65250782     ZBoe    G    A        0      0        2 
   3   chr3_65250782     ZGre    G    A      0.5      1        2 
   3   chr3_65250782     ZHar    G    A        0      0        2 
   3   chr3_65250782   Sample    G    A        0      0        2 
   3   chr3_65251543     AAsi    T    C        0      0        2 
   3   chr3_65251543     AKia    T    C        0      0        2 
   3   chr3_65251543     AOna    T    C        0      0        2 
   3   chr3_65251543     ASom    T    C        0      0        2 
   3   chr3_65251543     HCab    T    C        0      0        2 
   3   chr3_65251543     HPrz    T    C        0      0        2 
   3   chr3_65251543     ZBoe    T    C        0      0        2 
   3   chr3_65251543     ZGre    T    C        0      0        2 
   3   chr3_65251543     ZHar    T    C        1      2        2 
   3   chr3_65251543   Sample    T    C        0      0        2 
   3   chr3_65257232     AAsi    A    G      0.5      1        2 
   3   chr3_65257232     AKia    A    G        0      0        2 
   3   chr3_65257232     AOna    A    G        0      0        2 
   3   chr3_65257232     ASom    A    G        1      2        2 
   3   chr3_65257232     HCab    A    G        0      0        2 
   3   chr3_65257232     HPrz    A    G        0      0        2 
   3   chr3_65257232     ZBoe    A    G        0      0        2 
   3   chr3_65257232     ZGre    A    G        0      0        2 
   3   chr3_65257232     ZHar    A    G        0      0        2 
   3   chr3_65257232   Sample    A    G        1      2        2 
   3   chr3_65262605     AAsi    T    C        0      0        2 
   3   chr3_65262605     AKia    T    C        0      0        2 
   3   chr3_65262605     AOna    T    C        0      0        2 
   3   chr3_65262605     ASom    T    C        0      0        2 
   3   chr3_65262605     HCab    T    C        0      0        2 
   3   chr3_65262605     HPrz    T    C        0      0        2 
   3   chr3_65262605     ZBoe    T    C        0      0        2 
   3   chr3_65262605     ZGre    T    C        1      2        2 
   3   chr3_65262605     ZHar    T    C        0      0        2 
   3   chr3_65262605   Sample    T    C        0      0        2 
   3   chr3_65271797     AAsi    T    C        0      0        2 
   3   chr3_65271797     AKia    T    C        0      0        2 
   3   chr3_65271797     AOna    T    C        0      0        2 
   3   chr3_65271797     ASom    T    C        1      2        2 
   3   chr3_65271797     HCab    T    C        0      0        2 
   3   chr3_65271797     HPrz    T    C        0      0        2 
   3   chr3_65271797     ZBoe    T    C        0      0        2 
   3   chr3_65271797     ZGre    T    C        0      0        2 
   3   chr3_65271797     ZHar    T    C        0      0        2 
   3   chr3_65271797   Sample    T    C        0      0        2 
   3   chr3_65274494     AAsi    T    C      0.5      1        2 
   3   chr3_65274494     AKia    T    C        0      0        2 
   3   chr3_65274494     AOna    T    C        0      0        2 
   3   chr3_65274494     ASom    T    C        0      0        2 
   3   chr3_65274494     HCab    T    C        0      0        2 
   3   chr3_65274494     HPrz    T    C        0      0        2 
   3   chr3_65274494     ZBoe    T    C        0      0        2 
   3   chr3_65274494     ZGre    T    C        0      0        2 
   3   chr3_65274494     ZHar    T    C        0      0        2 
   3   chr3_65274494   Sample    T    C        0      0        2 
   3   chr3_65277052     AAsi    A    C        0      0        2 
   3   chr3_65277052     AKia    A    C      0.5      1        2 
   3   chr3_65277052     AOna    A    C        0      0        2 
   3   chr3_65277052     ASom    A    C        0      0        2 
   3   chr3_65277052     HCab    A    C        0      0        2 
   3   chr3_65277052     HPrz    A    C        0      0        2 
   3   chr3_65277052     ZBoe    A    C        0      0        2 
   3   chr3_65277052     ZGre    A    C        0      0        2 
   3   chr3_65277052     ZHar    A    C        0      0        2 
   3   chr3_65277052   Sample    A    C        0      0        2 
   3   chr3_65292323     AAsi    T    C        0      0        2 
   3   chr3_65292323     AKia    T    C        0      0        2 
   3   chr3_65292323     AOna    T    C      0.5      1        2 
   3   chr3_65292323     ASom    T    C        0      0        2 
   3   chr3_65292323     HCab    T    C        0      0        2 
   3   chr3_65292323     HPrz    T    C        0      0        2 
   3   chr3_65292323     ZBoe    T    C        0      0        2 
   3   chr3_65292323     ZGre    T    C        0      0        2 
   3   chr3_65292323     ZHar    T    C        0      0        2 
   3   chr3_65292323   Sample    T    C        0      0        2 
   3   chr3_65292495     AAsi    G    A        0      0        2 
   3   chr3_65292495     AKia    G    A        0      0        2 
   3   chr3_65292495     AOna    G    A        0      0        2 
   3   chr3_65292495     ASom    G    A        0      0        2 
   3   chr3_65292495     HCab    G    A        1      2        2 
   3   chr3_65292495     HPrz    G    A        1      2        2 
   3   chr3_65292495     ZBoe    G    A        0      0        2 
   3   chr3_65292495     ZGre    G    A        0      0        2 
   3   chr3_65292495     ZHar    G    A        0      0        2 
   3   chr3_65292495   Sample    G    A        0      0        2 
   3   chr3_65304364     AAsi    T    C      0.5      1        2 
   3   chr3_65304364     AKia    T    C        0      0        2 
   3   chr3_65304364     AOna    T    C        0      0        2 
   3   chr3_65304364     ASom    T    C        0      0        2 
   3   chr3_65304364     HCab    T    C        0      0        2 
   3   chr3_65304364     HPrz    T    C        0      0        2 
   3   chr3_65304364     ZBoe    T    C        0      0        2 
   3   chr3_65304364     ZGre    T    C        0      0        2 
   3   chr3_65304364     ZHar    T    C        0      0        2 
   3   chr3_65304364   Sample    T    C        0      0        2 
   3   chr3_65324208     AAsi    C    T        0      0        2 
   3   chr3_65324208     AKia    C    T        1      2        2 
   3   chr3_65324208     AOna    C    T        1      2        2 
   3   chr3_65324208     ASom    C    T        0      0        2 
   3   chr3_65324208     HCab    C    T        0      0        2 
   3   chr3_65324208     HPrz    C    T        0      0        2 
   3   chr3_65324208     ZBoe    C    T        0      0        2 
   3   chr3_65324208     ZGre    C    T        0      0        2 
   3   chr3_65324208     ZHar    C    T        0      0        2 
   3   chr3_65324208   Sample    C    T        0      0        2 
   3   chr3_65325947     AAsi    C    T        0      0        2 
   3   chr3_65325947     AKia    C    T        0      0        2 
   3   chr3_65325947     AOna    C    T        0      0        2 
   3   chr3_65325947     ASom    C    T        0      0        2 
   3   chr3_65325947     HCab    C    T        0      0        2 
   3   chr3_65325947     HPrz    C    T        0      0        2 
   3   chr3_65325947     ZBoe    C    T        1      2        2 
   3   chr3_65325947     ZGre    C    T        0      0        2 
   3   chr3_65325947     ZHar    C    T        0      0        2 
   3   chr3_65325947   Sample    C    T        0      0        2 
   3   chr3_65328703     AAsi    T    C        0      0        2 
   3   chr3_65328703     AKia    T    C        0      0        2 
   3   chr3_65328703     AOna    T    C      0.5      1        2 
   3   chr3_65328703     ASom    T    C        0      0        2 
   3   chr3_65328703     HCab    T    C        0      0        2 
   3   chr3_65328703     HPrz    T    C        0      0        2 
   3   chr3_65328703     ZBoe    T    C        0      0        2 
   3   chr3_65328703     ZGre    T    C        0      0        2 
   3   chr3_65328703     ZHar    T    C        0      0        2 
   3   chr3_65328703   Sample    T    C        0      0        2 
   3   chr3_65334583     AAsi    G    A      0.5      1        2 
   3   chr3_65334583     AKia    G    A        0      0        2 
   3   chr3_65334583     AOna    G    A        0      0        2 
   3   chr3_65334583     ASom    G    A        1      2        2 
   3   chr3_65334583     HCab    G    A        0      0        2 
   3   chr3_65334583     HPrz    G    A        0      0        2 
   3   chr3_65334583     ZBoe    G    A        0      0        2 
   3   chr3_65334583     ZGre    G    A        0      0        2 
   3   chr3_65334583     ZHar    G    A        0      0        2 
   3   chr3_65334583   Sample    G    A        0      0        2 
   3   chr3_65343479     AAsi    A    T        0      0        2 
   3   chr3_65343479     AKia    A    T        0      0        2 
   3   chr3_65343479     AOna    A    T        0      0        2 
   3   chr3_65343479     ASom    A    T        0      0        2 
   3   chr3_65343479     HCab    A    T        0      0        2 
   3   chr3_65343479     HPrz    A    T        0      0        2 
   3   chr3_65343479     ZBoe    A    T        0      0        2 
   3   chr3_65343479     ZGre    A    T        1      2        2 
   3   chr3_65343479     ZHar    A    T        0      0        2 
   3   chr3_65343479   Sample    A    T        0      0        2 
   3   chr3_65362499     AAsi    A    T        0      0        2 
   3   chr3_65362499     AKia    A    T        0      0        2 
   3   chr3_65362499     AOna    A    T        0      0        2 
   3   chr3_65362499     ASom    A    T        0      0        2 
   3   chr3_65362499     HCab    A    T        1      2        2 
   3   chr3_65362499     HPrz    A    T        1      2        2 
   3   chr3_65362499     ZBoe    A    T        0      0        2 
   3   chr3_65362499     ZGre    A    T        0      0        2 
   3   chr3_65362499     ZHar    A    T        0      0        2 
   3   chr3_65362499   Sample    A    T        0      0        2 
   3   chr3_65411634     AAsi    C    T        0      0        2 
   3   chr3_65411634     AKia    C    T        0      0        2 
   3   chr3_65411634     AOna    C    T      0.5      1        2 
   3   chr3_65411634     ASom    C    T        0      0        2 
   3   chr3_65411634     HCab    C    T        0      0        2 
   3   chr3_65411634     HPrz    C    T        0      0        2 
   3   chr3_65411634     ZBoe    C    T        0      0        2 
   3   chr3_65411634     ZGre    C    T        0      0        2 
   3   chr3_65411634     ZHar    C    T        0      0        2 
   3   chr3_65411634   Sample    C    T        0      0        2 
   3   chr3_65414442     AAsi    G    A        0      0        2 
   3   chr3_65414442     AKia    G    A        0      0        2 
   3   chr3_65414442     AOna    G    A        0      0        2 
   3   chr3_65414442     ASom    G    A        0      0        2 
   3   chr3_65414442     HCab    G    A        1      2        2 
   3   chr3_65414442     HPrz    G    A        1      2        2 
   3   chr3_65414442     ZBoe    G    A        0      0        2 
   3   chr3_65414442     ZGre    G    A        0      0        2 
   3   chr3_65414442     ZHar    G    A        0      0        2 
   3   chr3_65414442   Sample    G    A        0      0        2 
   3   chr3_65414665     AAsi    T    C        0      0        2 
   3   chr3_65414665     AKia    T    C        1      2        2 
   3   chr3_65414665     AOna    T    C        0      0        2 
   3   chr3_65414665     ASom    T    C        0      0        2 
   3   chr3_65414665     HCab    T    C        0      0        2 
   3   chr3_65414665     HPrz    T    C        0      0        2 
   3   chr3_65414665     ZBoe    T    C        0      0        2 
   3   chr3_65414665     ZGre    T    C        0      0        2 
   3   chr3_65414665     ZHar    T    C        0      0        2 
   3   chr3_65414665   Sample    T    C        0      0        2 
   3   chr3_65415015     AAsi    T    C        0      0        2 
   3   chr3_65415015     AKia    T    C        0      0        2 
   3   chr3_65415015     AOna    T    C        0      0        2 
   3   chr3_65415015     ASom    T    C        0      0        2 
   3   chr3_65415015     HCab    T    C      0.5      1        2 
   3   chr3_65415015     HPrz    T    C        0      0        2 
   3   chr3_65415015     ZBoe    T    C        0      0        2 
   3   chr3_65415015     ZGre    T    C        0      0        2 
   3   chr3_65415015     ZHar    T    C        0      0        2 
   3   chr3_65415015   Sample    T    C        0      0        2 
   3   chr3_65423910     AAsi    G    A        0      0        2 
   3   chr3_65423910     AKia    G    A        0      0        2 
   3   chr3_65423910     AOna    G    A        0      0        2 
   3   chr3_65423910     ASom    G    A        0      0        2 
   3   chr3_65423910     HCab    G    A      0.5      1        2 
   3   chr3_65423910     HPrz    G    A        1      2        2 
   3   chr3_65423910     ZBoe    G    A        0      0        2 
   3   chr3_65423910     ZGre    G    A        0      0        2 
   3   chr3_65423910     ZHar    G    A        0      0        2 
   3   chr3_65423910   Sample    G    A        0      0        2 
   3   chr3_65435593     AAsi    C    T        0      0        2 
   3   chr3_65435593     AKia    C    T        0      0        2 
   3   chr3_65435593     AOna    C    T      0.5      1        2 
   3   chr3_65435593     ASom    C    T        0      0        2 
   3   chr3_65435593     HCab    C    T        0      0        2 
   3   chr3_65435593     HPrz    C    T        0      0        2 
   3   chr3_65435593     ZBoe    C    T        0      0        2 
   3   chr3_65435593     ZGre    C    T        0      0        2 
   3   chr3_65435593     ZHar    C    T        0      0        2 
   3   chr3_65435593   Sample    C    T        0      0        2 
   3   chr3_65436895     AAsi    C    T        0      0        2 
   3   chr3_65436895     AKia    C    T        0      0        2 
   3   chr3_65436895     AOna    C    T        0      0        2 
   3   chr3_65436895     ASom    C    T        0      0        2 
   3   chr3_65436895     HCab    C    T      0.5      1        2 
   3   chr3_65436895     HPrz    C    T        1      2        2 
   3   chr3_65436895     ZBoe    C    T        0      0        2 
   3   chr3_65436895     ZGre    C    T        0      0        2 
   3   chr3_65436895     ZHar    C    T        0      0        2 
   3   chr3_65436895   Sample    C    T        0      0        2 
   3   chr3_65440438     AAsi    C    T        0      0        2 
   3   chr3_65440438     AKia    C    T        0      0        2 
   3   chr3_65440438     AOna    C    T        0      0        2 
   3   chr3_65440438     ASom    C    T        0      0        2 
   3   chr3_65440438     HCab    C    T        1      2        2 
   3   chr3_65440438     HPrz    C    T        1      2        2 
   3   chr3_65440438     ZBoe    C    T        0      0        2 
   3   chr3_65440438     ZGre    C    T        0      0        2 
   3   chr3_65440438     ZHar    C    T        0      0        2 
   3   chr3_65440438   Sample    C    T        0      0        2 
   3   chr3_65440962     AAsi    G    C        0      0        2 
   3   chr3_65440962     AKia    G    C        0      0        2 
   3   chr3_65440962     AOna    G    C        0      0        2 
   3   chr3_65440962     ASom    G    C        0      0        2 
   3   chr3_65440962     HCab    G    C        1      2        2 
   3   chr3_65440962     HPrz    G    C        1      2        2 
   3   chr3_65440962     ZBoe    G    C        0      0        2 
   3   chr3_65440962     ZGre    G    C        0      0        2 
   3   chr3_65440962     ZHar    G    C        0      0        2 
   3   chr3_65440962   Sample    G    C        0      0        2 
   3   chr3_65442047     AAsi    A    G        0      0        2 
   3   chr3_65442047     AKia    A    G        0      0        2 
   3   chr3_65442047     AOna    A    G      0.5      1        2 
   3   chr3_65442047     ASom    A    G        0      0        2 
   3   chr3_65442047     HCab    A    G        0      0        2 
   3   chr3_65442047     HPrz    A    G        0      0        2 
   3   chr3_65442047     ZBoe    A    G        0      0        2 
   3   chr3_65442047     ZGre    A    G        0      0        2 
   3   chr3_65442047     ZHar    A    G        0      0        2 
   3   chr3_65442047   Sample    A    G        0      0        2 
   3   chr3_65442517     AAsi    C    G        0      0        2 
   3   chr3_65442517     AKia    C    G        1      2        2 
   3   chr3_65442517     AOna    C    G      0.5      1        2 
   3   chr3_65442517     ASom    C    G        0      0        2 
   3   chr3_65442517     HCab    C    G        0      0        2 
   3   chr3_65442517     HPrz    C    G        0      0        2 
   3   chr3_65442517     ZBoe    C    G        0      0        2 
   3   chr3_65442517     ZGre    C    G        0      0        2 
   3   chr3_65442517     ZHar    C    G        0      0        2 
   3   chr3_65442517   Sample    C    G        0      0        2 
   3   chr3_65453720     AAsi    A    G        0      0        2 
   3   chr3_65453720     AKia    A    G        0      0        2 
   3   chr3_65453720     AOna    A    G        0      0        2 
   3   chr3_65453720     ASom    A    G        0      0        2 
   3   chr3_65453720     HCab    A    G        1      2        2 
   3   chr3_65453720     HPrz    A    G        1      2        2 
   3   chr3_65453720     ZBoe    A    G        0      0        2 
   3   chr3_65453720     ZGre    A    G        0      0        2 
   3   chr3_65453720     ZHar    A    G        0      0        2 
   3   chr3_65453720   Sample    A    G        0      0        2 
   3   chr3_65454915     AAsi    G    A        0      0        2 
   3   chr3_65454915     AKia    G    A        0      0        2 
   3   chr3_65454915     AOna    G    A        0      0        2 
   3   chr3_65454915     ASom    G    A        0      0        2 
   3   chr3_65454915     HCab    G    A        0      0        2 
   3   chr3_65454915     HPrz    G    A        1      2        2 
   3   chr3_65454915     ZBoe    G    A        0      0        2 
   3   chr3_65454915     ZGre    G    A        0      0        2 
   3   chr3_65454915     ZHar    G    A        0      0        2 
   3   chr3_65454915   Sample    G    A        0      0        2 
   3   chr3_65472793     AAsi    A    C        0      0        2 
   3   chr3_65472793     AKia    A    C        1      2        2 
   3   chr3_65472793     AOna    A    C      0.5      1        2 
   3   chr3_65472793     ASom    A    C        0      0        2 
   3   chr3_65472793     HCab    A    C        0      0        2 
   3   chr3_65472793     HPrz    A    C        0      0        2 
   3   chr3_65472793     ZBoe    A    C        0      0        2 
   3   chr3_65472793     ZGre    A    C        0      0        2 
   3   chr3_65472793     ZHar    A    C        0      0        2 
   3   chr3_65472793   Sample    A    C        0      0        2 
   3   chr3_65497070     AAsi    C    T      0.5      1        2 
   3   chr3_65497070     AKia    C    T        0      0        2 
   3   chr3_65497070     AOna    C    T        0      0        2 
   3   chr3_65497070     ASom    C    T        0      0        2 
   3   chr3_65497070     HCab    C    T        0      0        2 
   3   chr3_65497070     HPrz    C    T        0      0        2 
   3   chr3_65497070     ZBoe    C    T        0      0        2 
   3   chr3_65497070     ZGre    C    T        0      0        2 
   3   chr3_65497070     ZHar    C    T        0      0        2 
   3   chr3_65497070   Sample    C    T        0      0        2 
   3   chr3_65503189     AAsi    T    C        0      0        2 
   3   chr3_65503189     AKia    T    C        0      0        2 
   3   chr3_65503189     AOna    T    C      0.5      1        2 
   3   chr3_65503189     ASom    T    C        0      0        2 
   3   chr3_65503189     HCab    T    C        0      0        2 
   3   chr3_65503189     HPrz    T    C        0      0        2 
   3   chr3_65503189     ZBoe    T    C        0      0        2 
   3   chr3_65503189     ZGre    T    C        0      0        2 
   3   chr3_65503189     ZHar    T    C        0      0        2 
   3   chr3_65503189   Sample    T    C        0      0        2 
   3   chr3_65505135     AAsi    A    G        0      0        2 
   3   chr3_65505135     AKia    A    G        0      0        2 
   3   chr3_65505135     AOna    A    G        0      0        2 
   3   chr3_65505135     ASom    A    G        0      0        2 
   3   chr3_65505135     HCab    A    G      0.5      1        2 
   3   chr3_65505135     HPrz    A    G      0.5      1        2 
   3   chr3_65505135     ZBoe    A    G        0      0        2 
   3   chr3_65505135     ZGre    A    G        0      0        2 
   3   chr3_65505135     ZHar    A    G        0      0        2 
   3   chr3_65505135   Sample    A    G        0      0        2 
   3   chr3_65511032     AAsi    C    T        0      0        2 
   3   chr3_65511032     AKia    C    T        0      0        2 
   3   chr3_65511032     AOna    C    T        0      0        2 
   3   chr3_65511032     ASom    C    T        0      0        2 
   3   chr3_65511032     HCab    C    T      0.5      1        2 
   3   chr3_65511032     HPrz    C    T      0.5      1        2 
   3   chr3_65511032     ZBoe    C    T        0      0        2 
   3   chr3_65511032     ZGre    C    T        0      0        2 
   3   chr3_65511032     ZHar    C    T        0      0        2 
   3   chr3_65511032   Sample    C    T        0      0        2 
   3   chr3_65517072     AAsi    A    G        0      0        2 
   3   chr3_65517072     AKia    A    G        0      0        2 
   3   chr3_65517072     AOna    A    G        0      0        2 
   3   chr3_65517072     ASom    A    G        0      0        2 
   3   chr3_65517072     HCab    A    G      0.5      1        2 
   3   chr3_65517072     HPrz    A    G      0.5      1        2 
   3   chr3_65517072     ZBoe    A    G        0      0        2 
   3   chr3_65517072     ZGre    A    G        0      0        2 
   3   chr3_65517072     ZHar    A    G        0      0        2 
   3   chr3_65517072   Sample    A    G        0      0        2 
   3   chr3_65517311     AAsi    A    G        0      0        2 
   3   chr3_65517311     AKia    A    G        0      0        2 
   3   chr3_65517311     AOna    A    G        0      0        2 
   3   chr3_65517311     ASom    A    G        0      0        2 
   3   chr3_65517311     HCab    A    G        0      0        2 
   3   chr3_65517311     HPrz    A    G        0      0        2 
   3   chr3_65517311     ZBoe    A    G        0      0        2 
   3   chr3_65517311     ZGre    A    G        0      0        2 
   3   chr3_65517311     ZHar    A    G        1      2        2 
   3   chr3_65517311   Sample    A    G        0      0        2 
   3   chr3_65518716     AAsi    A    C        0      0        2 
   3   chr3_65518716     AKia    A    C        1      2        2 
   3   chr3_65518716     AOna    A    C        1      2        2 
   3   chr3_65518716     ASom    A    C        0      0        2 
   3   chr3_65518716     HCab    A    C        0      0        2 
   3   chr3_65518716     HPrz    A    C        0      0        2 
   3   chr3_65518716     ZBoe    A    C        0      0        2 
   3   chr3_65518716     ZGre    A    C        0      0        2 
   3   chr3_65518716     ZHar    A    C        0      0        2 
   3   chr3_65518716   Sample    A    C        0      0        2 
   3   chr3_65528365     AAsi    A    C        0      0        2 
   3   chr3_65528365     AKia    A    C        0      0        2 
   3   chr3_65528365     AOna    A    C      0.5      1        2 
   3   chr3_65528365     ASom    A    C        0      0        2 
   3   chr3_65528365     HCab    A    C        0      0        2 
   3   chr3_65528365     HPrz    A    C        0      0        2 
   3   chr3_65528365     ZBoe    A    C        0      0        2 
   3   chr3_65528365     ZGre    A    C        0      0        2 
   3   chr3_65528365     ZHar    A    C        0      0        2 
   3   chr3_65528365   Sample    A    C        0      0        2 
   3   chr3_65534452     AAsi    T    G        0      0        2 
   3   chr3_65534452     AKia    T    G        0      0        2 
   3   chr3_65534452     AOna    T    G        0      0        2 
   3   chr3_65534452     ASom    T    G        0      0        2 
   3   chr3_65534452     HCab    T    G        0      0        2 
   3   chr3_65534452     HPrz    T    G        0      0        2 
   3   chr3_65534452     ZBoe    T    G      0.5      1        2 
   3   chr3_65534452     ZGre    T    G        0      0        2 
   3   chr3_65534452     ZHar    T    G        0      0        2 
   3   chr3_65534452   Sample    T    G        0      0        2 
   3   chr3_65537249     AAsi    A    T        0      0        2 
   3   chr3_65537249     AKia    A    T        0      0        2 
   3   chr3_65537249     AOna    A    T        0      0        2 
   3   chr3_65537249     ASom    A    T        0      0        2 
   3   chr3_65537249     HCab    A    T        0      0        2 
   3   chr3_65537249     HPrz    A    T      0.5      1        2 
   3   chr3_65537249     ZBoe    A    T        0      0        2 
   3   chr3_65537249     ZGre    A    T        0      0        2 
   3   chr3_65537249     ZHar    A    T        0      0        2 
   3   chr3_65537249   Sample    A    T        0      0        2 
   3   chr3_65543810     AAsi    C    T        0      0        2 
   3   chr3_65543810     AKia    C    T        0      0        2 
   3   chr3_65543810     AOna    C    T        0      0        2 
   3   chr3_65543810     ASom    C    T        0      0        2 
   3   chr3_65543810     HCab    C    T        1      2        2 
   3   chr3_65543810     HPrz    C    T        1      2        2 
   3   chr3_65543810     ZBoe    C    T        0      0        2 
   3   chr3_65543810     ZGre    C    T        0      0        2 
   3   chr3_65543810     ZHar    C    T        0      0        2 
   3   chr3_65543810   Sample    C    T        0      0        2 
   3   chr3_65560641     AAsi    A    G        0      0        2 
   3   chr3_65560641     AKia    A    G        0      0        2 
   3   chr3_65560641     AOna    A    G        0      0        2 
   3   chr3_65560641     ASom    A    G        0      0        2 
   3   chr3_65560641     HCab    A    G        0      0        2 
   3   chr3_65560641     HPrz    A    G        0      0        2 
   3   chr3_65560641     ZBoe    A    G        0      0        2 
   3   chr3_65560641     ZGre    A    G        0      0        2 
   3   chr3_65560641     ZHar    A    G        1      2        2 
   3   chr3_65560641   Sample    A    G        0      0        2 
   3   chr3_65582052     AAsi    C    T        0      0        2 
   3   chr3_65582052     AKia    C    T        0      0        2 
   3   chr3_65582052     AOna    C    T        0      0        2 
   3   chr3_65582052     ASom    C    T        0      0        2 
   3   chr3_65582052     HCab    C    T        0      0        2 
   3   chr3_65582052     HPrz    C    T        0      0        2 
   3   chr3_65582052     ZBoe    C    T        1      2        2 
   3   chr3_65582052     ZGre    C    T        0      0        2 
   3   chr3_65582052     ZHar    C    T        0      0        2 
   3   chr3_65582052   Sample    C    T        0      0        2 
   3   chr3_65603969     AAsi    G    A        0      0        2 
   3   chr3_65603969     AKia    G    A        0      0        2 
   3   chr3_65603969     AOna    G    A        0      0        2 
   3   chr3_65603969     ASom    G    A        0      0        2 
   3   chr3_65603969     HCab    G    A        1      2        2 
   3   chr3_65603969     HPrz    G    A        1      2        2 
   3   chr3_65603969     ZBoe    G    A        0      0        2 
   3   chr3_65603969     ZGre    G    A        0      0        2 
   3   chr3_65603969     ZHar    G    A        0      0        2 
   3   chr3_65603969   Sample    G    A        0      0        2 
   3   chr3_65617330     AAsi    C    T        0      0        2 
   3   chr3_65617330     AKia    C    T        0      0        2 
   3   chr3_65617330     AOna    C    T        0      0        2 
   3   chr3_65617330     ASom    C    T        0      0        2 
   3   chr3_65617330     HCab    C    T        0      0        2 
   3   chr3_65617330     HPrz    C    T      0.5      1        2 
   3   chr3_65617330     ZBoe    C    T        0      0        2 
   3   chr3_65617330     ZGre    C    T        0      0        2 
   3   chr3_65617330     ZHar    C    T        0      0        2 
   3   chr3_65617330   Sample    C    T        0      0        2 
   3   chr3_65642542     AAsi    A    G        0      0        2 
   3   chr3_65642542     AKia    A    G        0      0        2 
   3   chr3_65642542     AOna    A    G        0      0        2 
   3   chr3_65642542     ASom    A    G        0      0        2 
   3   chr3_65642542     HCab    A    G        1      2        2 
   3   chr3_65642542     HPrz    A    G        1      2        2 
   3   chr3_65642542     ZBoe    A    G        0      0        2 
   3   chr3_65642542     ZGre    A    G        0      0        2 
   3   chr3_65642542     ZHar    A    G        0      0        2 
   3   chr3_65642542   Sample    A    G        0      0        2 
   3   chr3_65670149     AAsi    A    G        0      0        2 
   3   chr3_65670149     AKia    A    G        0      0        2 
   3   chr3_65670149     AOna    A    G        0      0        2 
   3   chr3_65670149     ASom    A    G        0      0        2 
   3   chr3_65670149     HCab    A    G      0.5      1        2 
   3   chr3_65670149     HPrz    A    G        0      0        2 
   3   chr3_65670149     ZBoe    A    G        0      0        2 
   3   chr3_65670149     ZGre    A    G        0      0        2 
   3   chr3_65670149     ZHar    A    G        0      0        2 
   3   chr3_65670149   Sample    A    G        0      0        2 
   3   chr3_65672983     AAsi    C    A        0      0        2 
   3   chr3_65672983     AKia    C    A        0      0        2 
   3   chr3_65672983     AOna    C    A      0.5      1        2 
   3   chr3_65672983     ASom    C    A        0      0        2 
   3   chr3_65672983     HCab    C    A        0      0        2 
   3   chr3_65672983     HPrz    C    A        0      0        2 
   3   chr3_65672983     ZBoe    C    A        0      0        2 
   3   chr3_65672983     ZGre    C    A        0      0        2 
   3   chr3_65672983     ZHar    C    A        0      0        2 
   3   chr3_65672983   Sample    C    A        0      0        2 
   3   chr3_65683049     AAsi    G    C        0      0        2 
   3   chr3_65683049     AKia    G    C        0      0        2 
   3   chr3_65683049     AOna    G    C        0      0        2 
   3   chr3_65683049     ASom    G    C        0      0        2 
   3   chr3_65683049     HCab    G    C        0      0        2 
   3   chr3_65683049     HPrz    G    C      0.5      1        2 
   3   chr3_65683049     ZBoe    G    C        0      0        2 
   3   chr3_65683049     ZGre    G    C        0      0        2 
   3   chr3_65683049     ZHar    G    C        0      0        2 
   3   chr3_65683049   Sample    G    C        0      0        2 
   3   chr3_65684469     AAsi    T    G      0.5      1        2 
   3   chr3_65684469     AKia    T    G      0.5      1        2 
   3   chr3_65684469     AOna    T    G      0.5      1        2 
   3   chr3_65684469     ASom    T    G      0.5      1        2 
   3   chr3_65684469     HCab    T    G        0      0        2 
   3   chr3_65684469     HPrz    T    G        0      0        2 
   3   chr3_65684469     ZBoe    T    G      0.5      1        2 
   3   chr3_65684469     ZGre    T    G      0.5      1        2 
   3   chr3_65684469     ZHar    T    G      0.5      1        2 
   3   chr3_65684469   Sample    T    G        1      2        2 
   3   chr3_65689023     AAsi    T    C        0      0        2 
   3   chr3_65689023     AKia    T    C        0      0        2 
   3   chr3_65689023     AOna    T    C        0      0        2 
   3   chr3_65689023     ASom    T    C        0      0        2 
   3   chr3_65689023     HCab    T    C      0.5      1        2 
   3   chr3_65689023     HPrz    T    C        0      0        2 
   3   chr3_65689023     ZBoe    T    C        0      0        2 
   3   chr3_65689023     ZGre    T    C        0      0        2 
   3   chr3_65689023     ZHar    T    C        0      0        2 
   3   chr3_65689023   Sample    T    C        0      0        2 
   3   chr3_65692482     AAsi    T    A        0      0        2 
   3   chr3_65692482     AKia    T    A        0      0        2 
   3   chr3_65692482     AOna    T    A        0      0        2 
   3   chr3_65692482     ASom    T    A        0      0        2 
   3   chr3_65692482     HCab    T    A        1      2        2 
   3   chr3_65692482     HPrz    T    A      0.5      1        2 
   3   chr3_65692482     ZBoe    T    A        0      0        2 
   3   chr3_65692482     ZGre    T    A        0      0        2 
   3   chr3_65692482     ZHar    T    A        0      0        2 
   3   chr3_65692482   Sample    T    A        0      0        2 
   3   chr3_65698346     AAsi    G    T        0      0        2 
   3   chr3_65698346     AKia    G    T        0      0        2 
   3   chr3_65698346     AOna    G    T        0      0        2 
   3   chr3_65698346     ASom    G    T        0      0        2 
   3   chr3_65698346     HCab    G    T      0.5      1        2 
   3   chr3_65698346     HPrz    G    T      0.5      1        2 
   3   chr3_65698346     ZBoe    G    T        0      0        2 
   3   chr3_65698346     ZGre    G    T        0      0        2 
   3   chr3_65698346     ZHar    G    T        0      0        2 
   3   chr3_65698346   Sample    G    T        0      0        2 
   3   chr3_65702828     AAsi    T    G        0      0        2 
   3   chr3_65702828     AKia    T    G        0      0        2 
   3   chr3_65702828     AOna    T    G        0      0        2 
   3   chr3_65702828     ASom    T    G        0      0        2 
   3   chr3_65702828     HCab    T    G        0      0        2 
   3   chr3_65702828     HPrz    T    G      0.5      1        2 
   3   chr3_65702828     ZBoe    T    G        0      0        2 
   3   chr3_65702828     ZGre    T    G        0      0        2 
   3   chr3_65702828     ZHar    T    G        0      0        2 
   3   chr3_65702828   Sample    T    G        0      0        2 
   3   chr3_65712339     AAsi    C    T        0      0        2 
   3   chr3_65712339     AKia    C    T        0      0        2 
   3   chr3_65712339     AOna    C    T        0      0        2 
   3   chr3_65712339     ASom    C    T        0      0        2 
   3   chr3_65712339     HCab    C    T        1      2        2 
   3   chr3_65712339     HPrz    C    T        1      2        2 
   3   chr3_65712339     ZBoe    C    T        0      0        2 
   3   chr3_65712339     ZGre    C    T        0      0        2 
   3   chr3_65712339     ZHar    C    T        0      0        2 
   3   chr3_65712339   Sample    C    T        0      0        2 
   3   chr3_65716075     AAsi    A    G        0      0        2 
   3   chr3_65716075     AKia    A    G        0      0        2 
   3   chr3_65716075     AOna    A    G      0.5      1        2 
   3   chr3_65716075     ASom    A    G        0      0        2 
   3   chr3_65716075     HCab    A    G        0      0        2 
   3   chr3_65716075     HPrz    A    G        0      0        2 
   3   chr3_65716075     ZBoe    A    G        0      0        2 
   3   chr3_65716075     ZGre    A    G        0      0        2 
   3   chr3_65716075     ZHar    A    G        0      0        2 
   3   chr3_65716075   Sample    A    G        0      0        2 
   3   chr3_65718810     AAsi    C    T        0      0        2 
   3   chr3_65718810     AKia    C    T        0      0        2 
   3   chr3_65718810     AOna    C    T        0      0        2 
   3   chr3_65718810     ASom    C    T        0      0        2 
   3   chr3_65718810     HCab    C    T      0.5      1        2 
   3   chr3_65718810     HPrz    C    T      0.5      1        2 
   3   chr3_65718810     ZBoe    C    T        0      0        2 
   3   chr3_65718810     ZGre    C    T        0      0        2 
   3   chr3_65718810     ZHar    C    T        0      0        2 
   3   chr3_65718810   Sample    C    T        0      0        2 
   3   chr3_65724906     AAsi    C    T        0      0        2 
   3   chr3_65724906     AKia    C    T        0      0        2 
   3   chr3_65724906     AOna    C    T        0      0        2 
   3   chr3_65724906     ASom    C    T        0      0        2 
   3   chr3_65724906     HCab    C    T        0      0        2 
   3   chr3_65724906     HPrz    C    T        0      0        2 
   3   chr3_65724906     ZBoe    C    T        0      0        2 
   3   chr3_65724906     ZGre    C    T        1      2        2 
   3   chr3_65724906     ZHar    C    T        0      0        2 
   3   chr3_65724906   Sample    C    T        0      0        2 
   3   chr3_65729345     AAsi    T    C      0.5      1        2 
   3   chr3_65729345     AKia    T    C        0      0        2 
   3   chr3_65729345     AOna    T    C        0      0        2 
   3   chr3_65729345     ASom    T    C        0      0        2 
   3   chr3_65729345     HCab    T    C        0      0        2 
   3   chr3_65729345     HPrz    T    C        0      0        2 
   3   chr3_65729345     ZBoe    T    C        0      0        2 
   3   chr3_65729345     ZGre    T    C        0      0        2 
   3   chr3_65729345     ZHar    T    C        0      0        2 
   3   chr3_65729345   Sample    T    C        0      0        2 
   3   chr3_65732151     AAsi    G    T        0      0        2 
   3   chr3_65732151     AKia    G    T      0.5      1        2 
   3   chr3_65732151     AOna    G    T      0.5      1        2 
   3   chr3_65732151     ASom    G    T        0      0        2 
   3   chr3_65732151     HCab    G    T        0      0        2 
   3   chr3_65732151     HPrz    G    T        0      0        2 
   3   chr3_65732151     ZBoe    G    T        0      0        2 
   3   chr3_65732151     ZGre    G    T        0      0        2 
   3   chr3_65732151     ZHar    G    T        0      0        2 
   3   chr3_65732151   Sample    G    T        0      0        2 
   3   chr3_65753236     AAsi    G    A        0      0        2 
   3   chr3_65753236     AKia    G    A        0      0        2 
   3   chr3_65753236     AOna    G    A        0      0        2 
   3   chr3_65753236     ASom    G    A        0      0        2 
   3   chr3_65753236     HCab    G    A        0      0        2 
   3   chr3_65753236     HPrz    G    A      0.5      1        2 
   3   chr3_65753236     ZBoe    G    A        0      0        2 
   3   chr3_65753236     ZGre    G    A        0      0        2 
   3   chr3_65753236     ZHar    G    A        0      0        2 
   3   chr3_65753236   Sample    G    A        0      0        2 
   3   chr3_65774816     AAsi    C    T        0      0        2 
   3   chr3_65774816     AKia    C    T      0.5      1        2 
   3   chr3_65774816     AOna    C    T      0.5      1        2 
   3   chr3_65774816     ASom    C    T        0      0        2 
   3   chr3_65774816     HCab    C    T        0      0        2 
   3   chr3_65774816     HPrz    C    T        0      0        2 
   3   chr3_65774816     ZBoe    C    T        0      0        2 
   3   chr3_65774816     ZGre    C    T        0      0        2 
   3   chr3_65774816     ZHar    C    T        0      0        2 
   3   chr3_65774816   Sample    C    T        0      0        2 
   3   chr3_65790779     AAsi    C    G        0      0        2 
   3   chr3_65790779     AKia    C    G        0      0        2 
   3   chr3_65790779     AOna    C    G        0      0        2 
   3   chr3_65790779     ASom    C    G        0      0        2 
   3   chr3_65790779     HCab    C    G        1      2        2 
   3   chr3_65790779     HPrz    C    G        1      2        2 
   3   chr3_65790779     ZBoe    C    G        0      0        2 
   3   chr3_65790779     ZGre    C    G        0      0        2 
   3   chr3_65790779     ZHar    C    G        0      0        2 
   3   chr3_65790779   Sample    C    G        0      0        2 
   3   chr3_65801867     AAsi    T    A        1      2        2 
   3   chr3_65801867     AKia    T    A        0      0        2 
   3   chr3_65801867     AOna    T    A        0      0        2 
   3   chr3_65801867     ASom    T    A        0      0        2 
   3   chr3_65801867     HCab    T    A        0      0        2 
   3   chr3_65801867     HPrz    T    A        0      0        2 
   3   chr3_65801867     ZBoe    T    A        0      0        2 
   3   chr3_65801867     ZGre    T    A        0      0        2 
   3   chr3_65801867     ZHar    T    A        0      0        2 
   3   chr3_65801867   Sample    T    A        0      0        2 
   3   chr3_65815465     AAsi    T    C        0      0        2 
   3   chr3_65815465     AKia    T    C        0      0        2 
   3   chr3_65815465     AOna    T    C        0      0        2 
   3   chr3_65815465     ASom    T    C        0      0        2 
   3   chr3_65815465     HCab    T    C        1      2        2 
   3   chr3_65815465     HPrz    T    C        1      2        2 
   3   chr3_65815465     ZBoe    T    C        0      0        2 
   3   chr3_65815465     ZGre    T    C        0      0        2 
   3   chr3_65815465     ZHar    T    C        0      0        2 
   3   chr3_65815465   Sample    T    C        0      0        2 
   3   chr3_65815536     AAsi    G    T        0      0        2 
   3   chr3_65815536     AKia    G    T        0      0        2 
   3   chr3_65815536     AOna    G    T        0      0        2 
   3   chr3_65815536     ASom    G    T        0      0        2 
   3   chr3_65815536     HCab    G    T        0      0        2 
   3   chr3_65815536     HPrz    G    T        0      0        2 
   3   chr3_65815536     ZBoe    G    T      0.5      1        2 
   3   chr3_65815536     ZGre    G    T        0      0        2 
   3   chr3_65815536     ZHar    G    T        0      0        2 
   3   chr3_65815536   Sample    G    T        0      0        2 
   3   chr3_65824884     AAsi    C    A        0      0        2 
   3   chr3_65824884     AKia    C    A        0      0        2 
   3   chr3_65824884     AOna    C    A        0      0        2 
   3   chr3_65824884     ASom    C    A        0      0        2 
   3   chr3_65824884     HCab    C    A        1      2        2 
   3   chr3_65824884     HPrz    C    A        1      2        2 
   3   chr3_65824884     ZBoe    C    A        0      0        2 
   3   chr3_65824884     ZGre    C    A        0      0        2 
   3   chr3_65824884     ZHar    C    A        0      0        2 
   3   chr3_65824884   Sample    C    A        0      0        2 
   3   chr3_65826556     AAsi    T    G        0      0        2 
   3   chr3_65826556     AKia    T    G        0      0        2 
   3   chr3_65826556     AOna    T    G        0      0        2 
   3   chr3_65826556     ASom    T    G        0      0        2 
   3   chr3_65826556     HCab    T    G        0      0        2 
   3   chr3_65826556     HPrz    T    G        0      0        2 
   3   chr3_65826556     ZBoe    T    G        0      0        2 
   3   chr3_65826556     ZGre    T    G        1      2        2 
   3   chr3_65826556     ZHar    T    G        0      0        2 
   3   chr3_65826556   Sample    T    G        0      0        2 
   3   chr3_65834367     AAsi    C    T        0      0        2 
   3   chr3_65834367     AKia    C    T        0      0        2 
   3   chr3_65834367     AOna    C    T        0      0        2 
   3   chr3_65834367     ASom    C    T        0      0        2 
   3   chr3_65834367     HCab    C    T        0      0        2 
   3   chr3_65834367     HPrz    C    T        0      0        2 
   3   chr3_65834367     ZBoe    C    T        0      0        2 
   3   chr3_65834367     ZGre    C    T        0      0        2 
   3   chr3_65834367     ZHar    C    T        1      2        2 
   3   chr3_65834367   Sample    C    T        0      0        2 
   3   chr3_65856079     AAsi    G    A        0      0        2 
   3   chr3_65856079     AKia    G    A        0      0        2 
   3   chr3_65856079     AOna    G    A        0      0        2 
   3   chr3_65856079     ASom    G    A        0      0        2 
   3   chr3_65856079     HCab    G    A        0      0        2 
   3   chr3_65856079     HPrz    G    A        0      0        2 
   3   chr3_65856079     ZBoe    G    A        1      2        2 
   3   chr3_65856079     ZGre    G    A        0      0        2 
   3   chr3_65856079     ZHar    G    A        0      0        2 
   3   chr3_65856079   Sample    G    A        0      0        2 
   3   chr3_65867793     AAsi    C    T        0      0        2 
   3   chr3_65867793     AKia    C    T        0      0        2 
   3   chr3_65867793     AOna    C    T        0      0        2 
   3   chr3_65867793     ASom    C    T        0      0        2 
   3   chr3_65867793     HCab    C    T        1      2        2 
   3   chr3_65867793     HPrz    C    T        1      2        2 
   3   chr3_65867793     ZBoe    C    T        0      0        2 
   3   chr3_65867793     ZGre    C    T        0      0        2 
   3   chr3_65867793     ZHar    C    T        0      0        2 
   3   chr3_65867793   Sample    C    T        0      0        2 
   3   chr3_65870559     AAsi    C    T        0      0        2 
   3   chr3_65870559     AKia    C    T        0      0        2 
   3   chr3_65870559     AOna    C    T      0.5      1        2 
   3   chr3_65870559     ASom    C    T        0      0        2 
   3   chr3_65870559     HCab    C    T        0      0        2 
   3   chr3_65870559     HPrz    C    T        0      0        2 
   3   chr3_65870559     ZBoe    C    T        0      0        2 
   3   chr3_65870559     ZGre    C    T        0      0        2 
   3   chr3_65870559     ZHar    C    T        0      0        2 
   3   chr3_65870559   Sample    C    T        0      0        2 
   3   chr3_65871498     AAsi    T    C        0      0        2 
   3   chr3_65871498     AKia    T    C        1      2        2 
   3   chr3_65871498     AOna    T    C        0      0        2 
   3   chr3_65871498     ASom    T    C        0      0        2 
   3   chr3_65871498     HCab    T    C        0      0        2 
   3   chr3_65871498     HPrz    T    C        0      0        2 
   3   chr3_65871498     ZBoe    T    C        0      0        2 
   3   chr3_65871498     ZGre    T    C        0      0        2 
   3   chr3_65871498     ZHar    T    C        0      0        2 
   3   chr3_65871498   Sample    T    C        0      0        2 
   3   chr3_65873113     AAsi    A    G        0      0        2 
   3   chr3_65873113     AKia    A    G        0      0        2 
   3   chr3_65873113     AOna    A    G        0      0        2 
   3   chr3_65873113     ASom    A    G        0      0        2 
   3   chr3_65873113     HCab    A    G        0      0        2 
   3   chr3_65873113     HPrz    A    G        0      0        2 
   3   chr3_65873113     ZBoe    A    G        0      0        2 
   3   chr3_65873113     ZGre    A    G        1      2        2 
   3   chr3_65873113     ZHar    A    G        0      0        2 
   3   chr3_65873113   Sample    A    G        0      0        2 
   3   chr3_65877596     AAsi    C    A        0      0        2 
   3   chr3_65877596     AKia    C    A        0      0        2 
   3   chr3_65877596     AOna    C    A        0      0        2 
   3   chr3_65877596     ASom    C    A        0      0        2 
   3   chr3_65877596     HCab    C    A        1      2        2 
   3   chr3_65877596     HPrz    C    A        1      2        2 
   3   chr3_65877596     ZBoe    C    A        0      0        2 
   3   chr3_65877596     ZGre    C    A        0      0        2 
   3   chr3_65877596     ZHar    C    A        0      0        2 
   3   chr3_65877596   Sample    C    A        0      0        2 
   3   chr3_65877967     AAsi    G    A        0      0        2 
   3   chr3_65877967     AKia    G    A        0      0        2 
   3   chr3_65877967     AOna    G    A        0      0        2 
   3   chr3_65877967     ASom    G    A        0      0        2 
   3   chr3_65877967     HCab    G    A        1      2        2 
   3   chr3_65877967     HPrz    G    A        1      2        2 
   3   chr3_65877967     ZBoe    G    A        0      0        2 
   3   chr3_65877967     ZGre    G    A        0      0        2 
   3   chr3_65877967     ZHar    G    A        0      0        2 
   3   chr3_65877967   Sample    G    A        0      0        2 
   3   chr3_65880367     AAsi    G    T        0      0        2 
   3   chr3_65880367     AKia    G    T        1      2        2 
   3   chr3_65880367     AOna    G    T      0.5      1        2 
   3   chr3_65880367     ASom    G    T        0      0        2 
   3   chr3_65880367     HCab    G    T        0      0        2 
   3   chr3_65880367     HPrz    G    T        0      0        2 
   3   chr3_65880367     ZBoe    G    T        0      0        2 
   3   chr3_65880367     ZGre    G    T        0      0        2 
   3   chr3_65880367     ZHar    G    T        0      0        2 
   3   chr3_65880367   Sample    G    T        0      0        2 
   3   chr3_65886089     AAsi    C    T        0      0        2 
   3   chr3_65886089     AKia    C    T        0      0        2 
   3   chr3_65886089     AOna    C    T        0      0        2 
   3   chr3_65886089     ASom    C    T        0      0        2 
   3   chr3_65886089     HCab    C    T        1      2        2 
   3   chr3_65886089     HPrz    C    T        1      2        2 
   3   chr3_65886089     ZBoe    C    T        0      0        2 
   3   chr3_65886089     ZGre    C    T        0      0        2 
   3   chr3_65886089     ZHar    C    T        0      0        2 
   3   chr3_65886089   Sample    C    T        0      0        2 
   3   chr3_65893412     AAsi    T    C        0      0        2 
   3   chr3_65893412     AKia    T    C        0      0        2 
   3   chr3_65893412     AOna    T    C        0      0        2 
   3   chr3_65893412     ASom    T    C        0      0        2 
   3   chr3_65893412     HCab    T    C        1      2        2 
   3   chr3_65893412     HPrz    T    C        1      2        2 
   3   chr3_65893412     ZBoe    T    C        0      0        2 
   3   chr3_65893412     ZGre    T    C        0      0        2 
   3   chr3_65893412     ZHar    T    C        0      0        2 
   3   chr3_65893412   Sample    T    C        0      0        2 
   3   chr3_65900791     AAsi    T    C        0      0        2 
   3   chr3_65900791     AKia    T    C        0      0        2 
   3   chr3_65900791     AOna    T    C      0.5      1        2 
   3   chr3_65900791     ASom    T    C        0      0        2 
   3   chr3_65900791     HCab    T    C        0      0        2 
   3   chr3_65900791     HPrz    T    C        0      0        2 
   3   chr3_65900791     ZBoe    T    C        0      0        2 
   3   chr3_65900791     ZGre    T    C        0      0        2 
   3   chr3_65900791     ZHar    T    C        0      0        2 
   3   chr3_65900791   Sample    T    C        0      0        2 
   3   chr3_65910384     AAsi    T    C        1      2        2 
   3   chr3_65910384     AKia    T    C        0      0        2 
   3   chr3_65910384     AOna    T    C        0      0        2 
   3   chr3_65910384     ASom    T    C        1      2        2 
   3   chr3_65910384     HCab    T    C        0      0        2 
   3   chr3_65910384     HPrz    T    C        0      0        2 
   3   chr3_65910384     ZBoe    T    C        0      0        2 
   3   chr3_65910384     ZGre    T    C        0      0        2 
   3   chr3_65910384     ZHar    T    C        0      0        2 
   3   chr3_65910384   Sample    T    C        1      2        2 
   3   chr3_65911883     AAsi    A    G        0      0        2 
   3   chr3_65911883     AKia    A    G        0      0        2 
   3   chr3_65911883     AOna    A    G        0      0        2 
   3   chr3_65911883     ASom    A    G        0      0        2 
   3   chr3_65911883     HCab    A    G        0      0        2 
   3   chr3_65911883     HPrz    A    G        0      0        2 
   3   chr3_65911883     ZBoe    A    G        1      2        2 
   3   chr3_65911883     ZGre    A    G        1      2        2 
   3   chr3_65911883     ZHar    A    G        1      2        2 
   3   chr3_65911883   Sample    A    G        0      0        2 
   3   chr3_65915694     AAsi    A    C        0      0        2 
   3   chr3_65915694     AKia    A    C        0      0        2 
   3   chr3_65915694     AOna    A    C        0      0        2 
   3   chr3_65915694     ASom    A    C        0      0        2 
   3   chr3_65915694     HCab    A    C        0      0        2 
   3   chr3_65915694     HPrz    A    C        0      0        2 
   3   chr3_65915694     ZBoe    A    C        0      0        2 
   3   chr3_65915694     ZGre    A    C        0      0        2 
   3   chr3_65915694     ZHar    A    C        1      2        2 
   3   chr3_65915694   Sample    A    C        0      0        2 
   3   chr3_65971098     AAsi    C    A        0      0        2 
   3   chr3_65971098     AKia    C    A        0      0        2 
   3   chr3_65971098     AOna    C    A        0      0        2 
   3   chr3_65971098     ASom    C    A        0      0        2 
   3   chr3_65971098     HCab    C    A        0      0        2 
   3   chr3_65971098     HPrz    C    A        0      0        2 
   3   chr3_65971098     ZBoe    C    A        0      0        2 
   3   chr3_65971098     ZGre    C    A        1      2        2 
   3   chr3_65971098     ZHar    C    A        0      0        2 
   3   chr3_65971098   Sample    C    A        0      0        2 
   3   chr3_65978427     AAsi    T    C        0      0        2 
   3   chr3_65978427     AKia    T    C        1      2        2 
   3   chr3_65978427     AOna    T    C        1      2        2 
   3   chr3_65978427     ASom    T    C        0      0        2 
   3   chr3_65978427     HCab    T    C        0      0        2 
   3   chr3_65978427     HPrz    T    C        0      0        2 
   3   chr3_65978427     ZBoe    T    C        0      0        2 
   3   chr3_65978427     ZGre    T    C        0      0        2 
   3   chr3_65978427     ZHar    T    C        0      0        2 
   3   chr3_65978427   Sample    T    C        0      0        2 
   3   chr3_65978522     AAsi    G    A        0      0        2 
   3   chr3_65978522     AKia    G    A        0      0        2 
   3   chr3_65978522     AOna    G    A        0      0        2 
   3   chr3_65978522     ASom    G    A        0      0        2 
   3   chr3_65978522     HCab    G    A        1      2        2 
   3   chr3_65978522     HPrz    G    A        1      2        2 
   3   chr3_65978522     ZBoe    G    A        0      0        2 
   3   chr3_65978522     ZGre    G    A        0      0        2 
   3   chr3_65978522     ZHar    G    A        0      0        2 
   3   chr3_65978522   Sample    G    A        0      0        2 
   3   chr3_65980490     AAsi    A    G        0      0        2 
   3   chr3_65980490     AKia    A    G        0      0        2 
   3   chr3_65980490     AOna    A    G        0      0        2 
   3   chr3_65980490     ASom    A    G        1      2        2 
   3   chr3_65980490     HCab    A    G        0      0        2 
   3   chr3_65980490     HPrz    A    G        0      0        2 
   3   chr3_65980490     ZBoe    A    G        0      0        2 
   3   chr3_65980490     ZGre    A    G        0      0        2 
   3   chr3_65980490     ZHar    A    G        0      0        2 
   3   chr3_65980490   Sample    A    G        0      0        2 
   3   chr3_65983951     AAsi    A    G        0      0        2 
   3   chr3_65983951     AKia    A    G        0      0        2 
   3   chr3_65983951     AOna    A    G        0      0        2 
   3   chr3_65983951     ASom    A    G        0      0        2 
   3   chr3_65983951     HCab    A    G        1      2        2 
   3   chr3_65983951     HPrz    A    G        1      2        2 
   3   chr3_65983951     ZBoe    A    G        0      0        2 
   3   chr3_65983951     ZGre    A    G        0      0        2 
   3   chr3_65983951     ZHar    A    G        0      0        2 
   3   chr3_65983951   Sample    A    G        0      0        2 
   3   chr3_65985196     AAsi    T    C        0      0        2 
   3   chr3_65985196     AKia    T    C        0      0        2 
   3   chr3_65985196     AOna    T    C        0      0        2 
   3   chr3_65985196     ASom    T    C        0      0        2 
   3   chr3_65985196     HCab    T    C        0      0        2 
   3   chr3_65985196     HPrz    T    C        0      0        2 
   3   chr3_65985196     ZBoe    T    C        1      2        2 
   3   chr3_65985196     ZGre    T    C        0      0        2 
   3   chr3_65985196     ZHar    T    C        0      0        2 
   3   chr3_65985196   Sample    T    C        0      0        2 
   3   chr3_65985237     AAsi    G    T        0      0        2 
   3   chr3_65985237     AKia    G    T        0      0        2 
   3   chr3_65985237     AOna    G    T        0      0        2 
   3   chr3_65985237     ASom    G    T        0      0        2 
   3   chr3_65985237     HCab    G    T        0      0        2 
   3   chr3_65985237     HPrz    G    T        0      0        2 
   3   chr3_65985237     ZBoe    G    T        1      2        2 
   3   chr3_65985237     ZGre    G    T        1      2        2 
   3   chr3_65985237     ZHar    G    T        1      2        2 
   3   chr3_65985237   Sample    G    T        0      0        2 
   3   chr3_65990795     AAsi    G    A        0      0        2 
   3   chr3_65990795     AKia    G    A        0      0        2 
   3   chr3_65990795     AOna    G    A        0      0        2 
   3   chr3_65990795     ASom    G    A        0      0        2 
   3   chr3_65990795     HCab    G    A        0      0        2 
   3   chr3_65990795     HPrz    G    A        0      0        2 
   3   chr3_65990795     ZBoe    G    A        0      0        2 
   3   chr3_65990795     ZGre    G    A        0      0        2 
   3   chr3_65990795     ZHar    G    A        1      2        2 
   3   chr3_65990795   Sample    G    A        0      0        2 
   3   chr3_65991907     AAsi    A    G        0      0        2 
   3   chr3_65991907     AKia    A    G        0      0        2 
   3   chr3_65991907     AOna    A    G        0      0        2 
   3   chr3_65991907     ASom    A    G        1      2        2 
   3   chr3_65991907     HCab    A    G        0      0        2 
   3   chr3_65991907     HPrz    A    G        0      0        2 
   3   chr3_65991907     ZBoe    A    G        0      0        2 
   3   chr3_65991907     ZGre    A    G        0      0        2 
   3   chr3_65991907     ZHar    A    G        0      0        2 
   3   chr3_65991907   Sample    A    G        0      0        2 
   3   chr3_66004809     AAsi    T    G        0      0        2 
   3   chr3_66004809     AKia    T    G        0      0        2 
   3   chr3_66004809     AOna    T    G        1      2        2 
   3   chr3_66004809     ASom    T    G        0      0        2 
   3   chr3_66004809     HCab    T    G        0      0        2 
   3   chr3_66004809     HPrz    T    G        0      0        2 
   3   chr3_66004809     ZBoe    T    G        0      0        2 
   3   chr3_66004809     ZGre    T    G        0      0        2 
   3   chr3_66004809     ZHar    T    G        0      0        2 
   3   chr3_66004809   Sample    T    G        0      0        2 
   3   chr3_66015186     AAsi    A    G        0      0        2 
   3   chr3_66015186     AKia    A    G        0      0        2 
   3   chr3_66015186     AOna    A    G        0      0        2 
   3   chr3_66015186     ASom    A    G        0      0        2 
   3   chr3_66015186     HCab    A    G        1      2        2 
   3   chr3_66015186     HPrz    A    G        1      2        2 
   3   chr3_66015186     ZBoe    A    G        0      0        2 
   3   chr3_66015186     ZGre    A    G        0      0        2 
   3   chr3_66015186     ZHar    A    G        0      0        2 
   3   chr3_66015186   Sample    A    G        0      0        2 
   3   chr3_66017397     AAsi    A    C        0      0        2 
   3   chr3_66017397     AKia    A    C        0      0        2 
   3   chr3_66017397     AOna    A    C        0      0        2 
   3   chr3_66017397     ASom    A    C        0      0        2 
   3   chr3_66017397     HCab    A    C        0      0        2 
   3   chr3_66017397     HPrz    A    C        0      0        2 
   3   chr3_66017397     ZBoe    A    C        0      0        2 
   3   chr3_66017397     ZGre    A    C        0      0        2 
   3   chr3_66017397     ZHar    A    C        1      2        2 
   3   chr3_66017397   Sample    A    C        0      0        2 
   3   chr3_66019280     AAsi    T    C        0      0        2 
   3   chr3_66019280     AKia    T    C        0      0        2 
   3   chr3_66019280     AOna    T    C      0.5      1        2 
   3   chr3_66019280     ASom    T    C        0      0        2 
   3   chr3_66019280     HCab    T    C        0      0        2 
   3   chr3_66019280     HPrz    T    C        0      0        2 
   3   chr3_66019280     ZBoe    T    C        0      0        2 
   3   chr3_66019280     ZGre    T    C        0      0        2 
   3   chr3_66019280     ZHar    T    C        0      0        2 
   3   chr3_66019280   Sample    T    C        0      0        2 
   3   chr3_66019714     AAsi    C    G        0      0        2 
   3   chr3_66019714     AKia    C    G        1      2        2 
   3   chr3_66019714     AOna    C    G        0      0        2 
   3   chr3_66019714     ASom    C    G        0      0        2 
   3   chr3_66019714     HCab    C    G        0      0        2 
   3   chr3_66019714     HPrz    C    G        0      0        2 
   3   chr3_66019714     ZBoe    C    G        0      0        2 
   3   chr3_66019714     ZGre    C    G        0      0        2 
   3   chr3_66019714     ZHar    C    G        0      0        2 
   3   chr3_66019714   Sample    C    G        0      0        2 
   3   chr3_66022610     AAsi    T    A        0      0        2 
   3   chr3_66022610     AKia    T    A        0      0        2 
   3   chr3_66022610     AOna    T    A        0      0        2 
   3   chr3_66022610     ASom    T    A        0      0        2 
   3   chr3_66022610     HCab    T    A        1      2        2 
   3   chr3_66022610     HPrz    T    A        1      2        2 
   3   chr3_66022610     ZBoe    T    A        0      0        2 
   3   chr3_66022610     ZGre    T    A        0      0        2 
   3   chr3_66022610     ZHar    T    A        0      0        2 
   3   chr3_66022610   Sample    T    A        0      0        2 
   3   chr3_66035372     AAsi    A    G        0      0        2 
   3   chr3_66035372     AKia    A    G        0      0        2 
   3   chr3_66035372     AOna    A    G        0      0        2 
   3   chr3_66035372     ASom    A    G        0      0        2 
   3   chr3_66035372     HCab    A    G        1      2        2 
   3   chr3_66035372     HPrz    A    G        1      2        2 
   3   chr3_66035372     ZBoe    A    G        0      0        2 
   3   chr3_66035372     ZGre    A    G        0      0        2 
   3   chr3_66035372     ZHar    A    G        0      0        2 
   3   chr3_66035372   Sample    A    G        0      0        2 
   3   chr3_66040865     AAsi    G    C      0.5      1        2 
   3   chr3_66040865     AKia    G    C        0      0        2 
   3   chr3_66040865     AOna    G    C        0      0        2 
   3   chr3_66040865     ASom    G    C        0      0        2 
   3   chr3_66040865     HCab    G    C        0      0        2 
   3   chr3_66040865     HPrz    G    C        0      0        2 
   3   chr3_66040865     ZBoe    G    C        0      0        2 
   3   chr3_66040865     ZGre    G    C        0      0        2 
   3   chr3_66040865     ZHar    G    C        0      0        2 
   3   chr3_66040865   Sample    G    C        0      0        2 
   3   chr3_66045808     AAsi    T    C        0      0        2 
   3   chr3_66045808     AKia    T    C        0      0        2 
   3   chr3_66045808     AOna    T    C        0      0        2 
   3   chr3_66045808     ASom    T    C        0      0        2 
   3   chr3_66045808     HCab    T    C        0      0        2 
   3   chr3_66045808     HPrz    T    C      0.5      1        2 
   3   chr3_66045808     ZBoe    T    C        0      0        2 
   3   chr3_66045808     ZGre    T    C        0      0        2 
   3   chr3_66045808     ZHar    T    C        0      0        2 
   3   chr3_66045808   Sample    T    C        0      0        2 
   3   chr3_66047772     AAsi    C    T        0      0        2 
   3   chr3_66047772     AKia    C    T        0      0        2 
   3   chr3_66047772     AOna    C    T        0      0        2 
   3   chr3_66047772     ASom    C    T        0      0        2 
   3   chr3_66047772     HCab    C    T        1      2        2 
   3   chr3_66047772     HPrz    C    T        1      2        2 
   3   chr3_66047772     ZBoe    C    T        0      0        2 
   3   chr3_66047772     ZGre    C    T        0      0        2 
   3   chr3_66047772     ZHar    C    T        0      0        2 
   3   chr3_66047772   Sample    C    T        0      0        2 
   3   chr3_66058891     AAsi    G    A        0      0        2 
   3   chr3_66058891     AKia    G    A        0      0        2 
   3   chr3_66058891     AOna    G    A        0      0        2 
   3   chr3_66058891     ASom    G    A        0      0        2 
   3   chr3_66058891     HCab    G    A        1      2        2 
   3   chr3_66058891     HPrz    G    A        1      2        2 
   3   chr3_66058891     ZBoe    G    A        0      0        2 
   3   chr3_66058891     ZGre    G    A        0      0        2 
   3   chr3_66058891     ZHar    G    A        0      0        2 
   3   chr3_66058891   Sample    G    A        0      0        2 
   3   chr3_66067810     AAsi    A    C        0      0        2 
   3   chr3_66067810     AKia    A    C        0      0        2 
   3   chr3_66067810     AOna    A    C        0      0        2 
   3   chr3_66067810     ASom    A    C        0      0        2 
   3   chr3_66067810     HCab    A    C        0      0        2 
   3   chr3_66067810     HPrz    A    C        0      0        2 
   3   chr3_66067810     ZBoe    A    C      0.5      1        2 
   3   chr3_66067810     ZGre    A    C        0      0        2 
   3   chr3_66067810     ZHar    A    C        0      0        2 
   3   chr3_66067810   Sample    A    C        0      0        2 
   3   chr3_66085739     AAsi    A    C        0      0        2 
   3   chr3_66085739     AKia    A    C        0      0        2 
   3   chr3_66085739     AOna    A    C        0      0        2 
   3   chr3_66085739     ASom    A    C        0      0        2 
   3   chr3_66085739     HCab    A    C        1      2        2 
   3   chr3_66085739     HPrz    A    C        1      2        2 
   3   chr3_66085739     ZBoe    A    C        0      0        2 
   3   chr3_66085739     ZGre    A    C        0      0        2 
   3   chr3_66085739     ZHar    A    C        0      0        2 
   3   chr3_66085739   Sample    A    C        0      0        2 
   3   chr3_66093754     AAsi    G    A        0      0        2 
   3   chr3_66093754     AKia    G    A        0      0        2 
   3   chr3_66093754     AOna    G    A        0      0        2 
   3   chr3_66093754     ASom    G    A        0      0        2 
   3   chr3_66093754     HCab    G    A        1      2        2 
   3   chr3_66093754     HPrz    G    A      0.5      1        2 
   3   chr3_66093754     ZBoe    G    A        0      0        2 
   3   chr3_66093754     ZGre    G    A        0      0        2 
   3   chr3_66093754     ZHar    G    A        0      0        2 
   3   chr3_66093754   Sample    G    A        0      0        2 
   3   chr3_66094579     AAsi    G    A        0      0        2 
   3   chr3_66094579     AKia    G    A        0      0        2 
   3   chr3_66094579     AOna    G    A        0      0        2 
   3   chr3_66094579     ASom    G    A        0      0        2 
   3   chr3_66094579     HCab    G    A        0      0        2 
   3   chr3_66094579     HPrz    G    A        0      0        2 
   3   chr3_66094579     ZBoe    G    A        0      0        2 
   3   chr3_66094579     ZGre    G    A        0      0        2 
   3   chr3_66094579     ZHar    G    A      0.5      1        2 
   3   chr3_66094579   Sample    G    A        0      0        2 
   3   chr3_66098422     AAsi    C    A        0      0        2 
   3   chr3_66098422     AKia    C    A        0      0        2 
   3   chr3_66098422     AOna    C    A        0      0        2 
   3   chr3_66098422     ASom    C    A        0      0        2 
   3   chr3_66098422     HCab    C    A        0      0        2 
   3   chr3_66098422     HPrz    C    A        0      0        2 
   3   chr3_66098422     ZBoe    C    A        1      2        2 
   3   chr3_66098422     ZGre    C    A        1      2        2 
   3   chr3_66098422     ZHar    C    A        1      2        2 
   3   chr3_66098422   Sample    C    A        0      0        2 
   3   chr3_66098795     AAsi    C    T        0      0        2 
   3   chr3_66098795     AKia    C    T        0      0        2 
   3   chr3_66098795     AOna    C    T        0      0        2 
   3   chr3_66098795     ASom    C    T        1      2        2 
   3   chr3_66098795     HCab    C    T        0      0        2 
   3   chr3_66098795     HPrz    C    T        0      0        2 
   3   chr3_66098795     ZBoe    C    T        0      0        2 
   3   chr3_66098795     ZGre    C    T        0      0        2 
   3   chr3_66098795     ZHar    C    T        0      0        2 
   3   chr3_66098795   Sample    C    T        0      0        2 
   3   chr3_66139841     AAsi    A    T        0      0        2 
   3   chr3_66139841     AKia    A    T        0      0        2 
   3   chr3_66139841     AOna    A    T      0.5      1        2 
   3   chr3_66139841     ASom    A    T        0      0        2 
   3   chr3_66139841     HCab    A    T        0      0        2 
   3   chr3_66139841     HPrz    A    T        0      0        2 
   3   chr3_66139841     ZBoe    A    T        0      0        2 
   3   chr3_66139841     ZGre    A    T        0      0        2 
   3   chr3_66139841     ZHar    A    T        0      0        2 
   3   chr3_66139841   Sample    A    T        0      0        2 
   3   chr3_66141554     AAsi    A    G        0      0        2 
   3   chr3_66141554     AKia    A    G        0      0        2 
   3   chr3_66141554     AOna    A    G        0      0        2 
   3   chr3_66141554     ASom    A    G        0      0        2 
   3   chr3_66141554     HCab    A    G        0      0        2 
   3   chr3_66141554     HPrz    A    G        0      0        2 
   3   chr3_66141554     ZBoe    A    G      0.5      1        2 
   3   chr3_66141554     ZGre    A    G        0      0        2 
   3   chr3_66141554     ZHar    A    G        0      0        2 
   3   chr3_66141554   Sample    A    G        0      0        2 
   3   chr3_66143132     AAsi    C    G        0      0        2 
   3   chr3_66143132     AKia    C    G        1      2        2 
   3   chr3_66143132     AOna    C    G      0.5      1        2 
   3   chr3_66143132     ASom    C    G        0      0        2 
   3   chr3_66143132     HCab    C    G        0      0        2 
   3   chr3_66143132     HPrz    C    G        0      0        2 
   3   chr3_66143132     ZBoe    C    G        0      0        2 
   3   chr3_66143132     ZGre    C    G        0      0        2 
   3   chr3_66143132     ZHar    C    G        0      0        2 
   3   chr3_66143132   Sample    C    G        0      0        2 
   3   chr3_66145946     AAsi    T    C        0      0        2 
   3   chr3_66145946     AKia    T    C        0      0        2 
   3   chr3_66145946     AOna    T    C        0      0        2 
   3   chr3_66145946     ASom    T    C        0      0        2 
   3   chr3_66145946     HCab    T    C        0      0        2 
   3   chr3_66145946     HPrz    T    C      0.5      1        2 
   3   chr3_66145946     ZBoe    T    C        0      0        2 
   3   chr3_66145946     ZGre    T    C        1      2        2 
   3   chr3_66145946     ZHar    T    C        0      0        2 
   3   chr3_66145946   Sample    T    C        0      0        2 
   3   chr3_66153058     AAsi    A    T        0      0        2 
   3   chr3_66153058     AKia    A    T        0      0        2 
   3   chr3_66153058     AOna    A    T        0      0        2 
   3   chr3_66153058     ASom    A    T        0      0        2 
   3   chr3_66153058     HCab    A    T      0.5      1        2 
   3   chr3_66153058     HPrz    A    T        0      0        2 
   3   chr3_66153058     ZBoe    A    T        0      0        2 
   3   chr3_66153058     ZGre    A    T        0      0        2 
   3   chr3_66153058     ZHar    A    T        0      0        2 
   3   chr3_66153058   Sample    A    T        0      0        2 
   3   chr3_66160480     AAsi    C    T      0.5      1        2 
   3   chr3_66160480     AKia    C    T        0      0        2 
   3   chr3_66160480     AOna    C    T        0      0        2 
   3   chr3_66160480     ASom    C    T        0      0        2 
   3   chr3_66160480     HCab    C    T        0      0        2 
   3   chr3_66160480     HPrz    C    T        0      0        2 
   3   chr3_66160480     ZBoe    C    T        0      0        2 
   3   chr3_66160480     ZGre    C    T        0      0        2 
   3   chr3_66160480     ZHar    C    T        0      0        2 
   3   chr3_66160480   Sample    C    T        0      0        2 
   3   chr3_66175518     AAsi    A    G        0      0        2 
   3   chr3_66175518     AKia    A    G        0      0        2 
   3   chr3_66175518     AOna    A    G        0      0        2 
   3   chr3_66175518     ASom    A    G        0      0        2 
   3   chr3_66175518     HCab    A    G        0      0        2 
   3   chr3_66175518     HPrz    A    G      0.5      1        2 
   3   chr3_66175518     ZBoe    A    G        0      0        2 
   3   chr3_66175518     ZGre    A    G        0      0        2 
   3   chr3_66175518     ZHar    A    G        1      2        2 
   3   chr3_66175518   Sample    A    G        0      0        2 
   3   chr3_66193784     AAsi    C    A        1      2        2 
   3   chr3_66193784     AKia    C    A        0      0        2 
   3   chr3_66193784     AOna    C    A        0      0        2 
   3   chr3_66193784     ASom    C    A        1      2        2 
   3   chr3_66193784     HCab    C    A        0      0        2 
   3   chr3_66193784     HPrz    C    A        0      0        2 
   3   chr3_66193784     ZBoe    C    A        0      0        2 
   3   chr3_66193784     ZGre    C    A        0      0        2 
   3   chr3_66193784     ZHar    C    A        0      0        2 
   3   chr3_66193784   Sample    C    A        1      2        2 
   3   chr3_66205227     AAsi    A    G        0      0        2 
   3   chr3_66205227     AKia    A    G        0      0        2 
   3   chr3_66205227     AOna    A    G        0      0        2 
   3   chr3_66205227     ASom    A    G        0      0        2 
   3   chr3_66205227     HCab    A    G        0      0        2 
   3   chr3_66205227     HPrz    A    G        0      0        2 
   3   chr3_66205227     ZBoe    A    G        0      0        2 
   3   chr3_66205227     ZGre    A    G        0      0        2 
   3   chr3_66205227     ZHar    A    G        1      2        2 
   3   chr3_66205227   Sample    A    G        0      0        2 
   3   chr3_66207259     AAsi    C    A      0.5      1        2 
   3   chr3_66207259     AKia    C    A        0      0        2 
   3   chr3_66207259     AOna    C    A        0      0        2 
   3   chr3_66207259     ASom    C    A        0      0        2 
   3   chr3_66207259     HCab    C    A        0      0        2 
   3   chr3_66207259     HPrz    C    A        0      0        2 
   3   chr3_66207259     ZBoe    C    A        0      0        2 
   3   chr3_66207259     ZGre    C    A        0      0        2 
   3   chr3_66207259     ZHar    C    A        0      0        2 
   3   chr3_66207259   Sample    C    A        0      0        2 
   3   chr3_66274932     AAsi    C    G        0      0        2 
   3   chr3_66274932     AKia    C    G        0      0        2 
   3   chr3_66274932     AOna    C    G        0      0        2 
   3   chr3_66274932     ASom    C    G        0      0        2 
   3   chr3_66274932     HCab    C    G        0      0        2 
   3   chr3_66274932     HPrz    C    G        0      0        2 
   3   chr3_66274932     ZBoe    C    G      0.5      1        2 
   3   chr3_66274932     ZGre    C    G        0      0        2 
   3   chr3_66274932     ZHar    C    G        0      0        2 
   3   chr3_66274932   Sample    C    G        0      0        2 
   3   chr3_66277112     AAsi    T    C        0      0        2 
   3   chr3_66277112     AKia    T    C        0      0        2 
   3   chr3_66277112     AOna    T    C        0      0        2 
   3   chr3_66277112     ASom    T    C        0      0        2 
   3   chr3_66277112     HCab    T    C        0      0        2 
   3   chr3_66277112     HPrz    T    C        0      0        2 
   3   chr3_66277112     ZBoe    T    C      0.5      1        2 
   3   chr3_66277112     ZGre    T    C        0      0        2 
   3   chr3_66277112     ZHar    T    C        0      0        2 
   3   chr3_66277112   Sample    T    C        0      0        2 
   3   chr3_66285925     AAsi    G    C        0      0        2 
   3   chr3_66285925     AKia    G    C        0      0        2 
   3   chr3_66285925     AOna    G    C        0      0        2 
   3   chr3_66285925     ASom    G    C        0      0        2 
   3   chr3_66285925     HCab    G    C        0      0        2 
   3   chr3_66285925     HPrz    G    C        0      0        2 
   3   chr3_66285925     ZBoe    G    C        0      0        2 
   3   chr3_66285925     ZGre    G    C        0      0        2 
   3   chr3_66285925     ZHar    G    C      0.5      1        2 
   3   chr3_66285925   Sample    G    C        0      0        2 
   3   chr3_66288383     AAsi    G    A        0      0        2 
   3   chr3_66288383     AKia    G    A        0      0        2 
   3   chr3_66288383     AOna    G    A        0      0        2 
   3   chr3_66288383     ASom    G    A        0      0        2 
   3   chr3_66288383     HCab    G    A        0      0        2 
   3   chr3_66288383     HPrz    G    A        0      0        2 
   3   chr3_66288383     ZBoe    G    A        0      0        2 
   3   chr3_66288383     ZGre    G    A        0      0        2 
   3   chr3_66288383     ZHar    G    A      0.5      1        2 
   3   chr3_66288383   Sample    G    A        0      0        2 
   3   chr3_66291225     AAsi    T    C        1      2        2 
   3   chr3_66291225     AKia    T    C        0      0        2 
   3   chr3_66291225     AOna    T    C        0      0        2 
   3   chr3_66291225     ASom    T    C        1      2        2 
   3   chr3_66291225     HCab    T    C        0      0        2 
   3   chr3_66291225     HPrz    T    C        0      0        2 
   3   chr3_66291225     ZBoe    T    C        0      0        2 
   3   chr3_66291225     ZGre    T    C        0      0        2 
   3   chr3_66291225     ZHar    T    C        0      0        2 
   3   chr3_66291225   Sample    T    C        1      2        2 
   3   chr3_66294029     AAsi    G    A        0      0        2 
   3   chr3_66294029     AKia    G    A        0      0        2 
   3   chr3_66294029     AOna    G    A        0      0        2 
   3   chr3_66294029     ASom    G    A        0      0        2 
   3   chr3_66294029     HCab    G    A      0.5      1        2 
   3   chr3_66294029     HPrz    G    A        0      0        2 
   3   chr3_66294029     ZBoe    G    A        0      0        2 
   3   chr3_66294029     ZGre    G    A        0      0        2 
   3   chr3_66294029     ZHar    G    A        0      0        2 
   3   chr3_66294029   Sample    G    A        0      0        2 
   3   chr3_66295928     AAsi    C    G        0      0        2 
   3   chr3_66295928     AKia    C    G        0      0        2 
   3   chr3_66295928     AOna    C    G        0      0        2 
   3   chr3_66295928     ASom    C    G        0      0        2 
   3   chr3_66295928     HCab    C    G      0.5      1        2 
   3   chr3_66295928     HPrz    C    G        0      0        2 
   3   chr3_66295928     ZBoe    C    G        0      0        2 
   3   chr3_66295928     ZGre    C    G        0      0        2 
   3   chr3_66295928     ZHar    C    G        0      0        2 
   3   chr3_66295928   Sample    C    G        0      0        2 
   3   chr3_66296271     AAsi    G    C        0      0        2 
   3   chr3_66296271     AKia    G    C        1      2        2 
   3   chr3_66296271     AOna    G    C        0      0        2 
   3   chr3_66296271     ASom    G    C        0      0        2 
   3   chr3_66296271     HCab    G    C        0      0        2 
   3   chr3_66296271     HPrz    G    C        0      0        2 
   3   chr3_66296271     ZBoe    G    C        0      0        2 
   3   chr3_66296271     ZGre    G    C        0      0        2 
   3   chr3_66296271     ZHar    G    C        0      0        2 
   3   chr3_66296271   Sample    G    C        0      0        2 
   3   chr3_66299127     AAsi    T    A        0      0        2 
   3   chr3_66299127     AKia    T    A        0      0        2 
   3   chr3_66299127     AOna    T    A        0      0        2 
   3   chr3_66299127     ASom    T    A        1      2        2 
   3   chr3_66299127     HCab    T    A        0      0        2 
   3   chr3_66299127     HPrz    T    A        0      0        2 
   3   chr3_66299127     ZBoe    T    A        0      0        2 
   3   chr3_66299127     ZGre    T    A        0      0        2 
   3   chr3_66299127     ZHar    T    A        0      0        2 
   3   chr3_66299127   Sample    T    A        0      0        2 
   3   chr3_66302156     AAsi    G    A        0      0        2 
   3   chr3_66302156     AKia    G    A        0      0        2 
   3   chr3_66302156     AOna    G    A      0.5      1        2 
   3   chr3_66302156     ASom    G    A        0      0        2 
   3   chr3_66302156     HCab    G    A        0      0        2 
   3   chr3_66302156     HPrz    G    A        0      0        2 
   3   chr3_66302156     ZBoe    G    A        0      0        2 
   3   chr3_66302156     ZGre    G    A        0      0        2 
   3   chr3_66302156     ZHar    G    A        0      0        2 
   3   chr3_66302156   Sample    G    A        0      0        2 
   3   chr3_66304581     AAsi    A    C        0      0        2 
   3   chr3_66304581     AKia    A    C        0      0        2 
   3   chr3_66304581     AOna    A    C        0      0        2 
   3   chr3_66304581     ASom    A    C        0      0        2 
   3   chr3_66304581     HCab    A    C      0.5      1        2 
   3   chr3_66304581     HPrz    A    C        0      0        2 
   3   chr3_66304581     ZBoe    A    C        0      0        2 
   3   chr3_66304581     ZGre    A    C        0      0        2 
   3   chr3_66304581     ZHar    A    C        0      0        2 
   3   chr3_66304581   Sample    A    C        0      0        2 
   3   chr3_66306151     AAsi    A    C        0      0        2 
   3   chr3_66306151     AKia    A    C        0      0        2 
   3   chr3_66306151     AOna    A    C        0      0        2 
   3   chr3_66306151     ASom    A    C        0      0        2 
   3   chr3_66306151     HCab    A    C        0      0        2 
   3   chr3_66306151     HPrz    A    C        0      0        2 
   3   chr3_66306151     ZBoe    A    C        1      2        2 
   3   chr3_66306151     ZGre    A    C        1      2        2 
   3   chr3_66306151     ZHar    A    C        0      0        2 
   3   chr3_66306151   Sample    A    C        0      0        2 
   3   chr3_66321571     AAsi    T    C        0      0        2 
   3   chr3_66321571     AKia    T    C        0      0        2 
   3   chr3_66321571     AOna    T    C        0      0        2 
   3   chr3_66321571     ASom    T    C        0      0        2 
   3   chr3_66321571     HCab    T    C        0      0        2 
   3   chr3_66321571     HPrz    T    C        0      0        2 
   3   chr3_66321571     ZBoe    T    C        0      0        2 
   3   chr3_66321571     ZGre    T    C        1      2        2 
   3   chr3_66321571     ZHar    T    C        0      0        2 
   3   chr3_66321571   Sample    T    C        0      0        2 
   3   chr3_66337015     AAsi    G    T        0      0        2 
   3   chr3_66337015     AKia    G    T        0      0        2 
   3   chr3_66337015     AOna    G    T        0      0        2 
   3   chr3_66337015     ASom    G    T        1      2        2 
   3   chr3_66337015     HCab    G    T        0      0        2 
   3   chr3_66337015     HPrz    G    T        0      0        2 
   3   chr3_66337015     ZBoe    G    T        0      0        2 
   3   chr3_66337015     ZGre    G    T        0      0        2 
   3   chr3_66337015     ZHar    G    T        0      0        2 
   3   chr3_66337015   Sample    G    T        0      0        2 
   3   chr3_66339759     AAsi    C    T        0      0        2 
   3   chr3_66339759     AKia    C    T        0      0        2 
   3   chr3_66339759     AOna    C    T        0      0        2 
   3   chr3_66339759     ASom    C    T        0      0        2 
   3   chr3_66339759     HCab    C    T      0.5      1        2 
   3   chr3_66339759     HPrz    C    T        0      0        2 
   3   chr3_66339759     ZBoe    C    T        0      0        2 
   3   chr3_66339759     ZGre    C    T        0      0        2 
   3   chr3_66339759     ZHar    C    T        0      0        2 
   3   chr3_66339759   Sample    C    T        0      0        2 
   3   chr3_66342976     AAsi    A    G        0      0        2 
   3   chr3_66342976     AKia    A    G        0      0        2 
   3   chr3_66342976     AOna    A    G        0      0        2 
   3   chr3_66342976     ASom    A    G        0      0        2 
   3   chr3_66342976     HCab    A    G        0      0        2 
   3   chr3_66342976     HPrz    A    G        0      0        2 
   3   chr3_66342976     ZBoe    A    G        0      0        2 
   3   chr3_66342976     ZGre    A    G        0      0        2 
   3   chr3_66342976     ZHar    A    G        1      2        2 
   3   chr3_66342976   Sample    A    G        0      0        2 
   3   chr3_66343076     AAsi    T    G        0      0        2 
   3   chr3_66343076     AKia    T    G        0      0        2 
   3   chr3_66343076     AOna    T    G        0      0        2 
   3   chr3_66343076     ASom    T    G        0      0        2 
   3   chr3_66343076     HCab    T    G        0      0        2 
   3   chr3_66343076     HPrz    T    G        0      0        2 
   3   chr3_66343076     ZBoe    T    G        0      0        2 
   3   chr3_66343076     ZGre    T    G        0      0        2 
   3   chr3_66343076     ZHar    T    G      0.5      1        2 
   3   chr3_66343076   Sample    T    G        0      0        2 
   3   chr3_66348392     AAsi    G    A        0      0        2 
   3   chr3_66348392     AKia    G    A        0      0        2 
   3   chr3_66348392     AOna    G    A      0.5      1        2 
   3   chr3_66348392     ASom    G    A        0      0        2 
   3   chr3_66348392     HCab    G    A        0      0        2 
   3   chr3_66348392     HPrz    G    A        0      0        2 
   3   chr3_66348392     ZBoe    G    A        0      0        2 
   3   chr3_66348392     ZGre    G    A        0      0        2 
   3   chr3_66348392     ZHar    G    A        0      0        2 
   3   chr3_66348392   Sample    G    A        0      0        2 
   3   chr3_66348580     AAsi    T    G        0      0        2 
   3   chr3_66348580     AKia    T    G        0      0        2 
   3   chr3_66348580     AOna    T    G        0      0        2 
   3   chr3_66348580     ASom    T    G        0      0        2 
   3   chr3_66348580     HCab    T    G        0      0        2 
   3   chr3_66348580     HPrz    T    G        0      0        2 
   3   chr3_66348580     ZBoe    T    G        0      0        2 
   3   chr3_66348580     ZGre    T    G        0      0        2 
   3   chr3_66348580     ZHar    T    G      0.5      1        2 
   3   chr3_66348580   Sample    T    G        0      0        2 
   3   chr3_66351046     AAsi    A    G        0      0        2 
   3   chr3_66351046     AKia    A    G        0      0        2 
   3   chr3_66351046     AOna    A    G        0      0        2 
   3   chr3_66351046     ASom    A    G        0      0        2 
   3   chr3_66351046     HCab    A    G        0      0        2 
   3   chr3_66351046     HPrz    A    G        0      0        2 
   3   chr3_66351046     ZBoe    A    G        0      0        2 
   3   chr3_66351046     ZGre    A    G        1      2        2 
   3   chr3_66351046     ZHar    A    G        0      0        2 
   3   chr3_66351046   Sample    A    G        0      0        2 
   3   chr3_66362701     AAsi    A    G        0      0        2 
   3   chr3_66362701     AKia    A    G        0      0        2 
   3   chr3_66362701     AOna    A    G        0      0        2 
   3   chr3_66362701     ASom    A    G        1      2        2 
   3   chr3_66362701     HCab    A    G        0      0        2 
   3   chr3_66362701     HPrz    A    G        0      0        2 
   3   chr3_66362701     ZBoe    A    G        0      0        2 
   3   chr3_66362701     ZGre    A    G        0      0        2 
   3   chr3_66362701     ZHar    A    G        0      0        2 
   3   chr3_66362701   Sample    A    G        0      0        2 
   3   chr3_66364792     AAsi    T    C        0      0        2 
   3   chr3_66364792     AKia    T    C        0      0        2 
   3   chr3_66364792     AOna    T    C        0      0        2 
   3   chr3_66364792     ASom    T    C        0      0        2 
   3   chr3_66364792     HCab    T    C        0      0        2 
   3   chr3_66364792     HPrz    T    C      0.5      1        2 
   3   chr3_66364792     ZBoe    T    C        0      0        2 
   3   chr3_66364792     ZGre    T    C        0      0        2 
   3   chr3_66364792     ZHar    T    C        0      0        2 
   3   chr3_66364792   Sample    T    C        0      0        2 
   3   chr3_66369412     AAsi    T    C        0      0        2 
   3   chr3_66369412     AKia    T    C        0      0        2 
   3   chr3_66369412     AOna    T    C        0      0        2 
   3   chr3_66369412     ASom    T    C        0      0        2 
   3   chr3_66369412     HCab    T    C        0      0        2 
   3   chr3_66369412     HPrz    T    C        0      0        2 
   3   chr3_66369412     ZBoe    T    C        1      2        2 
   3   chr3_66369412     ZGre    T    C        0      0        2 
   3   chr3_66369412     ZHar    T    C        0      0        2 
   3   chr3_66369412   Sample    T    C        0      0        2 
   3   chr3_66379202     AAsi    C    T        0      0        2 
   3   chr3_66379202     AKia    C    T        0      0        2 
   3   chr3_66379202     AOna    C    T        0      0        2 
   3   chr3_66379202     ASom    C    T        0      0        2 
   3   chr3_66379202     HCab    C    T      0.5      1        2 
   3   chr3_66379202     HPrz    C    T        0      0        2 
   3   chr3_66379202     ZBoe    C    T        0      0        2 
   3   chr3_66379202     ZGre    C    T        0      0        2 
   3   chr3_66379202     ZHar    C    T        0      0        2 
   3   chr3_66379202   Sample    C    T        0      0        2 
   3   chr3_66379673     AAsi    A    C        0      0        2 
   3   chr3_66379673     AKia    A    C        0      0        2 
   3   chr3_66379673     AOna    A    C        0      0        2 
   3   chr3_66379673     ASom    A    C        1      2        2 
   3   chr3_66379673     HCab    A    C        0      0        2 
   3   chr3_66379673     HPrz    A    C        0      0        2 
   3   chr3_66379673     ZBoe    A    C        0      0        2 
   3   chr3_66379673     ZGre    A    C        0      0        2 
   3   chr3_66379673     ZHar    A    C        0      0        2 
   3   chr3_66379673   Sample    A    C        0      0        2 
   3   chr3_66384914     AAsi    T    G        0      0        2 
   3   chr3_66384914     AKia    T    G        0      0        2 
   3   chr3_66384914     AOna    T    G        0      0        2 
   3   chr3_66384914     ASom    T    G        0      0        2 
   3   chr3_66384914     HCab    T    G        1      2        2 
   3   chr3_66384914     HPrz    T    G        1      2        2 
   3   chr3_66384914     ZBoe    T    G        0      0        2 
   3   chr3_66384914     ZGre    T    G        0      0        2 
   3   chr3_66384914     ZHar    T    G        0      0        2 
   3   chr3_66384914   Sample    T    G        0      0        2 
   3   chr3_66385582     AAsi    T    A        0      0        2 
   3   chr3_66385582     AKia    T    A        0      0        2 
   3   chr3_66385582     AOna    T    A        0      0        2 
   3   chr3_66385582     ASom    T    A        0      0        2 
   3   chr3_66385582     HCab    T    A      0.5      1        2 
   3   chr3_66385582     HPrz    T    A      0.5      1        2 
   3   chr3_66385582     ZBoe    T    A        0      0        2 
   3   chr3_66385582     ZGre    T    A        0      0        2 
   3   chr3_66385582     ZHar    T    A        0      0        2 
   3   chr3_66385582   Sample    T    A        0      0        2 
   3   chr3_66386709     AAsi    A    G        0      0        2 
   3   chr3_66386709     AKia    A    G        0      0        2 
   3   chr3_66386709     AOna    A    G        0      0        2 
   3   chr3_66386709     ASom    A    G        0      0        2 
   3   chr3_66386709     HCab    A    G        0      0        2 
   3   chr3_66386709     HPrz    A    G        0      0        2 
   3   chr3_66386709     ZBoe    A    G        0      0        2 
   3   chr3_66386709     ZGre    A    G        1      2        2 
   3   chr3_66386709     ZHar    A    G        0      0        2 
   3   chr3_66386709   Sample    A    G        0      0        2 
   3   chr3_66394475     AAsi    C    A        0      0        2 
   3   chr3_66394475     AKia    C    A        1      2        2 
   3   chr3_66394475     AOna    C    A      0.5      1        2 
   3   chr3_66394475     ASom    C    A        0      0        2 
   3   chr3_66394475     HCab    C    A        0      0        2 
   3   chr3_66394475     HPrz    C    A        0      0        2 
   3   chr3_66394475     ZBoe    C    A        0      0        2 
   3   chr3_66394475     ZGre    C    A        0      0        2 
   3   chr3_66394475     ZHar    C    A        0      0        2 
   3   chr3_66394475   Sample    C    A        0      0        2 
   3   chr3_66396523     AAsi    A    C        0      0        2 
   3   chr3_66396523     AKia    A    C        0      0        2 
   3   chr3_66396523     AOna    A    C        0      0        2 
   3   chr3_66396523     ASom    A    C        1      2        2 
   3   chr3_66396523     HCab    A    C        0      0        2 
   3   chr3_66396523     HPrz    A    C        0      0        2 
   3   chr3_66396523     ZBoe    A    C        0      0        2 
   3   chr3_66396523     ZGre    A    C        0      0        2 
   3   chr3_66396523     ZHar    A    C        0      0        2 
   3   chr3_66396523   Sample    A    C        0      0        2 
   3   chr3_66404184     AAsi    C    T        0      0        2 
   3   chr3_66404184     AKia    C    T        0      0        2 
   3   chr3_66404184     AOna    C    T        0      0        2 
   3   chr3_66404184     ASom    C    T        0      0        2 
   3   chr3_66404184     HCab    C    T      0.5      1        2 
   3   chr3_66404184     HPrz    C    T        0      0        2 
   3   chr3_66404184     ZBoe    C    T        0      0        2 
   3   chr3_66404184     ZGre    C    T        0      0        2 
   3   chr3_66404184     ZHar    C    T        0      0        2 
   3   chr3_66404184   Sample    C    T        0      0        2 
   3   chr3_66424553     AAsi    T    G        0      0        2 
   3   chr3_66424553     AKia    T    G        1      2        2 
   3   chr3_66424553     AOna    T    G        1      2        2 
   3   chr3_66424553     ASom    T    G        0      0        2 
   3   chr3_66424553     HCab    T    G        0      0        2 
   3   chr3_66424553     HPrz    T    G        0      0        2 
   3   chr3_66424553     ZBoe    T    G        0      0        2 
   3   chr3_66424553     ZGre    T    G        0      0        2 
   3   chr3_66424553     ZHar    T    G        0      0        2 
   3   chr3_66424553   Sample    T    G        0      0        2 
   3   chr3_66435959     AAsi    G    A        0      0        2 
   3   chr3_66435959     AKia    G    A        0      0        2 
   3   chr3_66435959     AOna    G    A        0      0        2 
   3   chr3_66435959     ASom    G    A        0      0        2 
   3   chr3_66435959     HCab    G    A        1      2        2 
   3   chr3_66435959     HPrz    G    A        1      2        2 
   3   chr3_66435959     ZBoe    G    A        0      0        2 
   3   chr3_66435959     ZGre    G    A        0      0        2 
   3   chr3_66435959     ZHar    G    A        0      0        2 
   3   chr3_66435959   Sample    G    A        0      0        2 
   3   chr3_66443269     AAsi    C    G        0      0        2 
   3   chr3_66443269     AKia    C    G        0      0        2 
   3   chr3_66443269     AOna    C    G        0      0        2 
   3   chr3_66443269     ASom    C    G        0      0        2 
   3   chr3_66443269     HCab    C    G        0      0        2 
   3   chr3_66443269     HPrz    C    G        0      0        2 
   3   chr3_66443269     ZBoe    C    G        0      0        2 
   3   chr3_66443269     ZGre    C    G        1      2        2 
   3   chr3_66443269     ZHar    C    G        0      0        2 
   3   chr3_66443269   Sample    C    G        0      0        2 
   3   chr3_66453865     AAsi    G    C        0      0        2 
   3   chr3_66453865     AKia    G    C        0      0        2 
   3   chr3_66453865     AOna    G    C        0      0        2 
   3   chr3_66453865     ASom    G    C        0      0        2 
   3   chr3_66453865     HCab    G    C        0      0        2 
   3   chr3_66453865     HPrz    G    C      0.5      1        2 
   3   chr3_66453865     ZBoe    G    C        0      0        2 
   3   chr3_66453865     ZGre    G    C        0      0        2 
   3   chr3_66453865     ZHar    G    C        0      0        2 
   3   chr3_66453865   Sample    G    C        0      0        2 
   3   chr3_66469379     AAsi    T    C        0      0        2 
   3   chr3_66469379     AKia    T    C        0      0        2 
   3   chr3_66469379     AOna    T    C        0      0        2 
   3   chr3_66469379     ASom    T    C        0      0        2 
   3   chr3_66469379     HCab    T    C        0      0        2 
   3   chr3_66469379     HPrz    T    C        0      0        2 
   3   chr3_66469379     ZBoe    T    C        0      0        2 
   3   chr3_66469379     ZGre    T    C        1      2        2 
   3   chr3_66469379     ZHar    T    C        0      0        2 
   3   chr3_66469379   Sample    T    C        0      0        2 
   3   chr3_66470543     AAsi    T    C        1      2        2 
   3   chr3_66470543     AKia    T    C        0      0        2 
   3   chr3_66470543     AOna    T    C        0      0        2 
   3   chr3_66470543     ASom    T    C        1      2        2 
   3   chr3_66470543     HCab    T    C        1      2        2 
   3   chr3_66470543     HPrz    T    C        1      2        2 
   3   chr3_66470543     ZBoe    T    C        0      0        2 
   3   chr3_66470543     ZGre    T    C        0      0        2 
   3   chr3_66470543     ZHar    T    C        0      0        2 
   3   chr3_66470543   Sample    T    C        1      2        2 
   3   chr3_66495715     AAsi    G    C        0      0        2 
   3   chr3_66495715     AKia    G    C        0      0        2 
   3   chr3_66495715     AOna    G    C        0      0        2 
   3   chr3_66495715     ASom    G    C        0      0        2 
   3   chr3_66495715     HCab    G    C        0      0        2 
   3   chr3_66495715     HPrz    G    C        0      0        2 
   3   chr3_66495715     ZBoe    G    C      0.5      1        2 
   3   chr3_66495715     ZGre    G    C        0      0        2 
   3   chr3_66495715     ZHar    G    C        0      0        2 
   3   chr3_66495715   Sample    G    C        0      0        2 
   3   chr3_66512458     AAsi    G    C        0      0        2 
   3   chr3_66512458     AKia    G    C        0      0        2 
   3   chr3_66512458     AOna    G    C        0      0        2 
   3   chr3_66512458     ASom    G    C        0      0        2 
   3   chr3_66512458     HCab    G    C        1      2        2 
   3   chr3_66512458     HPrz    G    C        1      2        2 
   3   chr3_66512458     ZBoe    G    C        0      0        2 
   3   chr3_66512458     ZGre    G    C        0      0        2 
   3   chr3_66512458     ZHar    G    C        0      0        2 
   3   chr3_66512458   Sample    G    C        0      0        2 
   3   chr3_66516394     AAsi    G    A        0      0        2 
   3   chr3_66516394     AKia    G    A        0      0        2 
   3   chr3_66516394     AOna    G    A        0      0        2 
   3   chr3_66516394     ASom    G    A        0      0        2 
   3   chr3_66516394     HCab    G    A        1      2        2 
   3   chr3_66516394     HPrz    G    A        0      0        2 
   3   chr3_66516394     ZBoe    G    A        0      0        2 
   3   chr3_66516394     ZGre    G    A        0      0        2 
   3   chr3_66516394     ZHar    G    A        0      0        2 
   3   chr3_66516394   Sample    G    A        0      0        2 
   3   chr3_66531174     AAsi    C    T        0      0        2 
   3   chr3_66531174     AKia    C    T        0      0        2 
   3   chr3_66531174     AOna    C    T        0      0        2 
   3   chr3_66531174     ASom    C    T        0      0        2 
   3   chr3_66531174     HCab    C    T        1      2        2 
   3   chr3_66531174     HPrz    C    T        1      2        2 
   3   chr3_66531174     ZBoe    C    T        0      0        2 
   3   chr3_66531174     ZGre    C    T        0      0        2 
   3   chr3_66531174     ZHar    C    T        0      0        2 
   3   chr3_66531174   Sample    C    T        0      0        2 
   3   chr3_66534334     AAsi    G    A        0      0        2 
   3   chr3_66534334     AKia    G    A        0      0        2 
   3   chr3_66534334     AOna    G    A        0      0        2 
   3   chr3_66534334     ASom    G    A        1      2        2 
   3   chr3_66534334     HCab    G    A        0      0        2 
   3   chr3_66534334     HPrz    G    A        0      0        2 
   3   chr3_66534334     ZBoe    G    A        0      0        2 
   3   chr3_66534334     ZGre    G    A        0      0        2 
   3   chr3_66534334     ZHar    G    A        0      0        2 
   3   chr3_66534334   Sample    G    A        0      0        2 
   3   chr3_66552159     AAsi    G    T        0      0        2 
   3   chr3_66552159     AKia    G    T        0      0        2 
   3   chr3_66552159     AOna    G    T        0      0        2 
   3   chr3_66552159     ASom    G    T        0      0        2 
   3   chr3_66552159     HCab    G    T        0      0        2 
   3   chr3_66552159     HPrz    G    T        0      0        2 
   3   chr3_66552159     ZBoe    G    T        0      0        2 
   3   chr3_66552159     ZGre    G    T        1      2        2 
   3   chr3_66552159     ZHar    G    T        0      0        2 
   3   chr3_66552159   Sample    G    T        0      0        2 
   3   chr3_66555009     AAsi    A    G        0      0        2 
   3   chr3_66555009     AKia    A    G        0      0        2 
   3   chr3_66555009     AOna    A    G        0      0        2 
   3   chr3_66555009     ASom    A    G        0      0        2 
   3   chr3_66555009     HCab    A    G        0      0        2 
   3   chr3_66555009     HPrz    A    G        0      0        2 
   3   chr3_66555009     ZBoe    A    G      0.5      1        2 
   3   chr3_66555009     ZGre    A    G        0      0        2 
   3   chr3_66555009     ZHar    A    G        0      0        2 
   3   chr3_66555009   Sample    A    G        0      0        2 
   3   chr3_66561730     AAsi    G    A        0      0        2 
   3   chr3_66561730     AKia    G    A        0      0        2 
   3   chr3_66561730     AOna    G    A        0      0        2 
   3   chr3_66561730     ASom    G    A        0      0        2 
   3   chr3_66561730     HCab    G    A        1      2        2 
   3   chr3_66561730     HPrz    G    A        1      2        2 
   3   chr3_66561730     ZBoe    G    A        0      0        2 
   3   chr3_66561730     ZGre    G    A        0      0        2 
   3   chr3_66561730     ZHar    G    A        0      0        2 
   3   chr3_66561730   Sample    G    A        0      0        2 
   3   chr3_66570274     AAsi    C    G        0      0        2 
   3   chr3_66570274     AKia    C    G        0      0        2 
   3   chr3_66570274     AOna    C    G        0      0        2 
   3   chr3_66570274     ASom    C    G        0      0        2 
   3   chr3_66570274     HCab    C    G        1      2        2 
   3   chr3_66570274     HPrz    C    G        1      2        2 
   3   chr3_66570274     ZBoe    C    G        0      0        2 
   3   chr3_66570274     ZGre    C    G        0      0        2 
   3   chr3_66570274     ZHar    C    G        0      0        2 
   3   chr3_66570274   Sample    C    G        0      0        2 
   3   chr3_66572364     AAsi    G    A        0      0        2 
   3   chr3_66572364     AKia    G    A        0      0        2 
   3   chr3_66572364     AOna    G    A        0      0        2 
   3   chr3_66572364     ASom    G    A        0      0        2 
   3   chr3_66572364     HCab    G    A        0      0        2 
   3   chr3_66572364     HPrz    G    A      0.5      1        2 
   3   chr3_66572364     ZBoe    G    A        0      0        2 
   3   chr3_66572364     ZGre    G    A        0      0        2 
   3   chr3_66572364     ZHar    G    A        0      0        2 
   3   chr3_66572364   Sample    G    A        0      0        2 
   3   chr3_66572489     AAsi    C    A        0      0        2 
   3   chr3_66572489     AKia    C    A        0      0        2 
   3   chr3_66572489     AOna    C    A        0      0        2 
   3   chr3_66572489     ASom    C    A        0      0        2 
   3   chr3_66572489     HCab    C    A        1      2        2 
   3   chr3_66572489     HPrz    C    A        1      2        2 
   3   chr3_66572489     ZBoe    C    A        0      0        2 
   3   chr3_66572489     ZGre    C    A        0      0        2 
   3   chr3_66572489     ZHar    C    A        0      0        2 
   3   chr3_66572489   Sample    C    A        0      0        2 
   3   chr3_66584713     AAsi    A    C        0      0        2 
   3   chr3_66584713     AKia    A    C        0      0        2 
   3   chr3_66584713     AOna    A    C        0      0        2 
   3   chr3_66584713     ASom    A    C        0      0        2 
   3   chr3_66584713     HCab    A    C        0      0        2 
   3   chr3_66584713     HPrz    A    C        0      0        2 
   3   chr3_66584713     ZBoe    A    C        1      2        2 
   3   chr3_66584713     ZGre    A    C        1      2        2 
   3   chr3_66584713     ZHar    A    C        1      2        2 
   3   chr3_66584713   Sample    A    C        0      0        2 
   3   chr3_66598344     AAsi    G    A        0      0        2 
   3   chr3_66598344     AKia    G    A      0.5      1        2 
   3   chr3_66598344     AOna    G    A        0      0        2 
   3   chr3_66598344     ASom    G    A        0      0        2 
   3   chr3_66598344     HCab    G    A        0      0        2 
   3   chr3_66598344     HPrz    G    A        0      0        2 
   3   chr3_66598344     ZBoe    G    A        0      0        2 
   3   chr3_66598344     ZGre    G    A        0      0        2 
   3   chr3_66598344     ZHar    G    A        0      0        2 
   3   chr3_66598344   Sample    G    A        0      0        2 
   3   chr3_66599862     AAsi    G    A        1      2        2 
   3   chr3_66599862     AKia    G    A        0      0        2 
   3   chr3_66599862     AOna    G    A        0      0        2 
   3   chr3_66599862     ASom    G    A        1      2        2 
   3   chr3_66599862     HCab    G    A        0      0        2 
   3   chr3_66599862     HPrz    G    A        0      0        2 
   3   chr3_66599862     ZBoe    G    A        0      0        2 
   3   chr3_66599862     ZGre    G    A        0      0        2 
   3   chr3_66599862     ZHar    G    A        0      0        2 
   3   chr3_66599862   Sample    G    A        1      2        2 
   3   chr3_66618096     AAsi    A    G        0      0        2 
   3   chr3_66618096     AKia    A    G        0      0        2 
   3   chr3_66618096     AOna    A    G        0      0        2 
   3   chr3_66618096     ASom    A    G        0      0        2 
   3   chr3_66618096     HCab    A    G        0      0        2 
   3   chr3_66618096     HPrz    A    G        0      0        2 
   3   chr3_66618096     ZBoe    A    G        0      0        2 
   3   chr3_66618096     ZGre    A    G      0.5      1        2 
   3   chr3_66618096     ZHar    A    G        0      0        2 
   3   chr3_66618096   Sample    A    G        0      0        2 
   3   chr3_66621222     AAsi    A    C        0      0        2 
   3   chr3_66621222     AKia    A    C        0      0        2 
   3   chr3_66621222     AOna    A    C        0      0        2 
   3   chr3_66621222     ASom    A    C        0      0        2 
   3   chr3_66621222     HCab    A    C        1      2        2 
   3   chr3_66621222     HPrz    A    C        1      2        2 
   3   chr3_66621222     ZBoe    A    C        0      0        2 
   3   chr3_66621222     ZGre    A    C        0      0        2 
   3   chr3_66621222     ZHar    A    C        0      0        2 
   3   chr3_66621222   Sample    A    C        0      0        2 
   3   chr3_66636531     AAsi    G    A        0      0        2 
   3   chr3_66636531     AKia    G    A        0      0        2 
   3   chr3_66636531     AOna    G    A        0      0        2 
   3   chr3_66636531     ASom    G    A        0      0        2 
   3   chr3_66636531     HCab    G    A      0.5      1        2 
   3   chr3_66636531     HPrz    G    A        1      2        2 
   3   chr3_66636531     ZBoe    G    A        0      0        2 
   3   chr3_66636531     ZGre    G    A        0      0        2 
   3   chr3_66636531     ZHar    G    A        0      0        2 
   3   chr3_66636531   Sample    G    A        0      0        2 
   3   chr3_66644363     AAsi    G    T        0      0        2 
   3   chr3_66644363     AKia    G    T        0      0        2 
   3   chr3_66644363     AOna    G    T        0      0        2 
   3   chr3_66644363     ASom    G    T        0      0        2 
   3   chr3_66644363     HCab    G    T        1      2        2 
   3   chr3_66644363     HPrz    G    T        1      2        2 
   3   chr3_66644363     ZBoe    G    T        0      0        2 
   3   chr3_66644363     ZGre    G    T        0      0        2 
   3   chr3_66644363     ZHar    G    T        0      0        2 
   3   chr3_66644363   Sample    G    T        0      0        2 
   3   chr3_66680837     AAsi    A    G        0      0        2 
   3   chr3_66680837     AKia    A    G        0      0        2 
   3   chr3_66680837     AOna    A    G        0      0        2 
   3   chr3_66680837     ASom    A    G        0      0        2 
   3   chr3_66680837     HCab    A    G        0      0        2 
   3   chr3_66680837     HPrz    A    G        0      0        2 
   3   chr3_66680837     ZBoe    A    G      0.5      1        2 
   3   chr3_66680837     ZGre    A    G        0      0        2 
   3   chr3_66680837     ZHar    A    G        0      0        2 
   3   chr3_66680837   Sample    A    G        0      0        2 
   3   chr3_66681795     AAsi    G    A        0      0        2 
   3   chr3_66681795     AKia    G    A        0      0        2 
   3   chr3_66681795     AOna    G    A        1      2        2 
   3   chr3_66681795     ASom    G    A        0      0        2 
   3   chr3_66681795     HCab    G    A        0      0        2 
   3   chr3_66681795     HPrz    G    A        0      0        2 
   3   chr3_66681795     ZBoe    G    A        0      0        2 
   3   chr3_66681795     ZGre    G    A        0      0        2 
   3   chr3_66681795     ZHar    G    A        0      0        2 
   3   chr3_66681795   Sample    G    A        0      0        2 
   3   chr3_66682341     AAsi    A    G        0      0        2 
   3   chr3_66682341     AKia    A    G        0      0        2 
   3   chr3_66682341     AOna    A    G        0      0        2 
   3   chr3_66682341     ASom    A    G        0      0        2 
   3   chr3_66682341     HCab    A    G        1      2        2 
   3   chr3_66682341     HPrz    A    G        1      2        2 
   3   chr3_66682341     ZBoe    A    G        0      0        2 
   3   chr3_66682341     ZGre    A    G        0      0        2 
   3   chr3_66682341     ZHar    A    G        0      0        2 
   3   chr3_66682341   Sample    A    G        0      0        2 
   3   chr3_66684563     AAsi    G    A        0      0        2 
   3   chr3_66684563     AKia    G    A        0      0        2 
   3   chr3_66684563     AOna    G    A        0      0        2 
   3   chr3_66684563     ASom    G    A        0      0        2 
   3   chr3_66684563     HCab    G    A        1      2        2 
   3   chr3_66684563     HPrz    G    A        1      2        2 
   3   chr3_66684563     ZBoe    G    A        0      0        2 
   3   chr3_66684563     ZGre    G    A        0      0        2 
   3   chr3_66684563     ZHar    G    A        0      0        2 
   3   chr3_66684563   Sample    G    A        0      0        2 
   3   chr3_66685314     AAsi    T    C        0      0        2 
   3   chr3_66685314     AKia    T    C        0      0        2 
   3   chr3_66685314     AOna    T    C        0      0        2 
   3   chr3_66685314     ASom    T    C        0      0        2 
   3   chr3_66685314     HCab    T    C        1      2        2 
   3   chr3_66685314     HPrz    T    C        1      2        2 
   3   chr3_66685314     ZBoe    T    C        0      0        2 
   3   chr3_66685314     ZGre    T    C        0      0        2 
   3   chr3_66685314     ZHar    T    C        0      0        2 
   3   chr3_66685314   Sample    T    C        0      0        2 
   3   chr3_66688043     AAsi    G    C        0      0        2 
   3   chr3_66688043     AKia    G    C        0      0        2 
   3   chr3_66688043     AOna    G    C        0      0        2 
   3   chr3_66688043     ASom    G    C        0      0        2 
   3   chr3_66688043     HCab    G    C        1      2        2 
   3   chr3_66688043     HPrz    G    C        1      2        2 
   3   chr3_66688043     ZBoe    G    C        0      0        2 
   3   chr3_66688043     ZGre    G    C        0      0        2 
   3   chr3_66688043     ZHar    G    C        0      0        2 
   3   chr3_66688043   Sample    G    C        0      0        2 
   3   chr3_66690647     AAsi    A    G        0      0        2 
   3   chr3_66690647     AKia    A    G        1      2        2 
   3   chr3_66690647     AOna    A    G        0      0        2 
   3   chr3_66690647     ASom    A    G        0      0        2 
   3   chr3_66690647     HCab    A    G        0      0        2 
   3   chr3_66690647     HPrz    A    G        0      0        2 
   3   chr3_66690647     ZBoe    A    G        0      0        2 
   3   chr3_66690647     ZGre    A    G        0      0        2 
   3   chr3_66690647     ZHar    A    G        0      0        2 
   3   chr3_66690647   Sample    A    G        0      0        2 
   3   chr3_66704816     AAsi    A    G        0      0        2 
   3   chr3_66704816     AKia    A    G        0      0        2 
   3   chr3_66704816     AOna    A    G        0      0        2 
   3   chr3_66704816     ASom    A    G        0      0        2 
   3   chr3_66704816     HCab    A    G        0      0        2 
   3   chr3_66704816     HPrz    A    G      0.5      1        2 
   3   chr3_66704816     ZBoe    A    G        0      0        2 
   3   chr3_66704816     ZGre    A    G        0      0        2 
   3   chr3_66704816     ZHar    A    G        0      0        2 
   3   chr3_66704816   Sample    A    G        0      0        2 
   3   chr3_66708731     AAsi    A    G        0      0        2 
   3   chr3_66708731     AKia    A    G        0      0        2 
   3   chr3_66708731     AOna    A    G        0      0        2 
   3   chr3_66708731     ASom    A    G        0      0        2 
   3   chr3_66708731     HCab    A    G        0      0        2 
   3   chr3_66708731     HPrz    A    G        0      0        2 
   3   chr3_66708731     ZBoe    A    G      0.5      1        2 
   3   chr3_66708731     ZGre    A    G        0      0        2 
   3   chr3_66708731     ZHar    A    G        0      0        2 
   3   chr3_66708731   Sample    A    G        0      0        2 
   3   chr3_66710077     AAsi    T    A        0      0        2 
   3   chr3_66710077     AKia    T    A        0      0        2 
   3   chr3_66710077     AOna    T    A        0      0        2 
   3   chr3_66710077     ASom    T    A        0      0        2 
   3   chr3_66710077     HCab    T    A        0      0        2 
   3   chr3_66710077     HPrz    T    A        0      0        2 
   3   chr3_66710077     ZBoe    T    A      0.5      1        2 
   3   chr3_66710077     ZGre    T    A        0      0        2 
   3   chr3_66710077     ZHar    T    A        0      0        2 
   3   chr3_66710077   Sample    T    A        0      0        2 
   3   chr3_66717985     AAsi    A    G        0      0        2 
   3   chr3_66717985     AKia    A    G        0      0        2 
   3   chr3_66717985     AOna    A    G        1      2        2 
   3   chr3_66717985     ASom    A    G        0      0        2 
   3   chr3_66717985     HCab    A    G        0      0        2 
   3   chr3_66717985     HPrz    A    G        0      0        2 
   3   chr3_66717985     ZBoe    A    G        0      0        2 
   3   chr3_66717985     ZGre    A    G        0      0        2 
   3   chr3_66717985     ZHar    A    G        0      0        2 
   3   chr3_66717985   Sample    A    G        0      0        2 
   3   chr3_66722752     AAsi    G    C        0      0        2 
   3   chr3_66722752     AKia    G    C        1      2        2 
   3   chr3_66722752     AOna    G    C        0      0        2 
   3   chr3_66722752     ASom    G    C        0      0        2 
   3   chr3_66722752     HCab    G    C        0      0        2 
   3   chr3_66722752     HPrz    G    C        0      0        2 
   3   chr3_66722752     ZBoe    G    C        0      0        2 
   3   chr3_66722752     ZGre    G    C        0      0        2 
   3   chr3_66722752     ZHar    G    C        0      0        2 
   3   chr3_66722752   Sample    G    C        0      0        2 
   3   chr3_66739233     AAsi    G    C      0.5      1        2 
   3   chr3_66739233     AKia    G    C        0      0        2 
   3   chr3_66739233     AOna    G    C        0      0        2 
   3   chr3_66739233     ASom    G    C        0      0        2 
   3   chr3_66739233     HCab    G    C        0      0        2 
   3   chr3_66739233     HPrz    G    C        0      0        2 
   3   chr3_66739233     ZBoe    G    C        0      0        2 
   3   chr3_66739233     ZGre    G    C        0      0        2 
   3   chr3_66739233     ZHar    G    C        0      0        2 
   3   chr3_66739233   Sample    G    C        0      0        2 
   3   chr3_66740039     AAsi    T    C        0      0        2 
   3   chr3_66740039     AKia    T    C        0      0        2 
   3   chr3_66740039     AOna    T    C      0.5      1        2 
   3   chr3_66740039     ASom    T    C        0      0        2 
   3   chr3_66740039     HCab    T    C        0      0        2 
   3   chr3_66740039     HPrz    T    C        0      0        2 
   3   chr3_66740039     ZBoe    T    C        0      0        2 
   3   chr3_66740039     ZGre    T    C        0      0        2 
   3   chr3_66740039     ZHar    T    C        0      0        2 
   3   chr3_66740039   Sample    T    C        0      0        2 
   3   chr3_66755749     AAsi    T    A        0      0        2 
   3   chr3_66755749     AKia    T    A        0      0        2 
   3   chr3_66755749     AOna    T    A        0      0        2 
   3   chr3_66755749     ASom    T    A        0      0        2 
   3   chr3_66755749     HCab    T    A        1      2        2 
   3   chr3_66755749     HPrz    T    A        1      2        2 
   3   chr3_66755749     ZBoe    T    A        0      0        2 
   3   chr3_66755749     ZGre    T    A        0      0        2 
   3   chr3_66755749     ZHar    T    A        0      0        2 
   3   chr3_66755749   Sample    T    A        0      0        2 
   3   chr3_66756324     AAsi    T    C        0      0        2 
   3   chr3_66756324     AKia    T    C        0      0        2 
   3   chr3_66756324     AOna    T    C        0      0        2 
   3   chr3_66756324     ASom    T    C        0      0        2 
   3   chr3_66756324     HCab    T    C        1      2        2 
   3   chr3_66756324     HPrz    T    C        1      2        2 
   3   chr3_66756324     ZBoe    T    C        0      0        2 
   3   chr3_66756324     ZGre    T    C        0      0        2 
   3   chr3_66756324     ZHar    T    C        0      0        2 
   3   chr3_66756324   Sample    T    C        0      0        2 
   3   chr3_66771366     AAsi    C    T        1      2        2 
   3   chr3_66771366     AKia    C    T        0      0        2 
   3   chr3_66771366     AOna    C    T        0      0        2 
   3   chr3_66771366     ASom    C    T        1      2        2 
   3   chr3_66771366     HCab    C    T        0      0        2 
   3   chr3_66771366     HPrz    C    T        0      0        2 
   3   chr3_66771366     ZBoe    C    T        0      0        2 
   3   chr3_66771366     ZGre    C    T        0      0        2 
   3   chr3_66771366     ZHar    C    T        0      0        2 
   3   chr3_66771366   Sample    C    T        1      2        2 
   3   chr3_66773261     AAsi    G    A        0      0        2 
   3   chr3_66773261     AKia    G    A        0      0        2 
   3   chr3_66773261     AOna    G    A        0      0        2 
   3   chr3_66773261     ASom    G    A        0      0        2 
   3   chr3_66773261     HCab    G    A        0      0        2 
   3   chr3_66773261     HPrz    G    A      0.5      1        2 
   3   chr3_66773261     ZBoe    G    A        0      0        2 
   3   chr3_66773261     ZGre    G    A        0      0        2 
   3   chr3_66773261     ZHar    G    A        0      0        2 
   3   chr3_66773261   Sample    G    A        0      0        2 
   3   chr3_66780589     AAsi    T    A        0      0        2 
   3   chr3_66780589     AKia    T    A        0      0        2 
   3   chr3_66780589     AOna    T    A        0      0        2 
   3   chr3_66780589     ASom    T    A        0      0        2 
   3   chr3_66780589     HCab    T    A        1      2        2 
   3   chr3_66780589     HPrz    T    A        1      2        2 
   3   chr3_66780589     ZBoe    T    A        0      0        2 
   3   chr3_66780589     ZGre    T    A        0      0        2 
   3   chr3_66780589     ZHar    T    A        0      0        2 
   3   chr3_66780589   Sample    T    A        0      0        2 
   3   chr3_66783093     AAsi    G    T        0      0        2 
   3   chr3_66783093     AKia    G    T        0      0        2 
   3   chr3_66783093     AOna    G    T        0      0        2 
   3   chr3_66783093     ASom    G    T        0      0        2 
   3   chr3_66783093     HCab    G    T        1      2        2 
   3   chr3_66783093     HPrz    G    T        1      2        2 
   3   chr3_66783093     ZBoe    G    T        0      0        2 
   3   chr3_66783093     ZGre    G    T        0      0        2 
   3   chr3_66783093     ZHar    G    T        0      0        2 
   3   chr3_66783093   Sample    G    T        0      0        2 
   3   chr3_66790318     AAsi    T    C        0      0        2 
   3   chr3_66790318     AKia    T    C        0      0        2 
   3   chr3_66790318     AOna    T    C        1      2        2 
   3   chr3_66790318     ASom    T    C        0      0        2 
   3   chr3_66790318     HCab    T    C        0      0        2 
   3   chr3_66790318     HPrz    T    C        0      0        2 
   3   chr3_66790318     ZBoe    T    C        0      0        2 
   3   chr3_66790318     ZGre    T    C        0      0        2 
   3   chr3_66790318     ZHar    T    C        0      0        2 
   3   chr3_66790318   Sample    T    C        0      0        2 
   3   chr3_66792292     AAsi    C    A        0      0        2 
   3   chr3_66792292     AKia    C    A        0      0        2 
   3   chr3_66792292     AOna    C    A        0      0        2 
   3   chr3_66792292     ASom    C    A        0      0        2 
   3   chr3_66792292     HCab    C    A        0      0        2 
   3   chr3_66792292     HPrz    C    A        0      0        2 
   3   chr3_66792292     ZBoe    C    A      0.5      1        2 
   3   chr3_66792292     ZGre    C    A        0      0        2 
   3   chr3_66792292     ZHar    C    A        0      0        2 
   3   chr3_66792292   Sample    C    A        0      0        2 
   3   chr3_66805229     AAsi    G    T        0      0        2 
   3   chr3_66805229     AKia    G    T        0      0        2 
   3   chr3_66805229     AOna    G    T        0      0        2 
   3   chr3_66805229     ASom    G    T        0      0        2 
   3   chr3_66805229     HCab    G    T        0      0        2 
   3   chr3_66805229     HPrz    G    T        0      0        2 
   3   chr3_66805229     ZBoe    G    T      0.5      1        2 
   3   chr3_66805229     ZGre    G    T        0      0        2 
   3   chr3_66805229     ZHar    G    T        0      0        2 
   3   chr3_66805229   Sample    G    T        0      0        2 
   3   chr3_66805710     AAsi    A    C        0      0        2 
   3   chr3_66805710     AKia    A    C        0      0        2 
   3   chr3_66805710     AOna    A    C        0      0        2 
   3   chr3_66805710     ASom    A    C        0      0        2 
   3   chr3_66805710     HCab    A    C        1      2        2 
   3   chr3_66805710     HPrz    A    C        1      2        2 
   3   chr3_66805710     ZBoe    A    C        0      0        2 
   3   chr3_66805710     ZGre    A    C        0      0        2 
   3   chr3_66805710     ZHar    A    C        0      0        2 
   3   chr3_66805710   Sample    A    C        0      0        2 
   3   chr3_66807159     AAsi    G    A        0      0        2 
   3   chr3_66807159     AKia    G    A        1      2        2 
   3   chr3_66807159     AOna    G    A        0      0        2 
   3   chr3_66807159     ASom    G    A        0      0        2 
   3   chr3_66807159     HCab    G    A        0      0        2 
   3   chr3_66807159     HPrz    G    A        0      0        2 
   3   chr3_66807159     ZBoe    G    A        0      0        2 
   3   chr3_66807159     ZGre    G    A        0      0        2 
   3   chr3_66807159     ZHar    G    A        0      0        2 
   3   chr3_66807159   Sample    G    A        0      0        2 
   3   chr3_66809322     AAsi    A    C        0      0        2 
   3   chr3_66809322     AKia    A    C        0      0        2 
   3   chr3_66809322     AOna    A    C        0      0        2 
   3   chr3_66809322     ASom    A    C        0      0        2 
   3   chr3_66809322     HCab    A    C        0      0        2 
   3   chr3_66809322     HPrz    A    C        0      0        2 
   3   chr3_66809322     ZBoe    A    C        0      0        2 
   3   chr3_66809322     ZGre    A    C      0.5      1        2 
   3   chr3_66809322     ZHar    A    C        0      0        2 
   3   chr3_66809322   Sample    A    C        0      0        2 
   3   chr3_66812137     AAsi    G    A        0      0        2 
   3   chr3_66812137     AKia    G    A        0      0        2 
   3   chr3_66812137     AOna    G    A        0      0        2 
   3   chr3_66812137     ASom    G    A        0      0        2 
   3   chr3_66812137     HCab    G    A        1      2        2 
   3   chr3_66812137     HPrz    G    A        1      2        2 
   3   chr3_66812137     ZBoe    G    A        0      0        2 
   3   chr3_66812137     ZGre    G    A        0      0        2 
   3   chr3_66812137     ZHar    G    A        0      0        2 
   3   chr3_66812137   Sample    G    A        0      0        2 
   3   chr3_66844001     AAsi    C    G        0      0        2 
   3   chr3_66844001     AKia    C    G        0      0        2 
   3   chr3_66844001     AOna    C    G        0      0        2 
   3   chr3_66844001     ASom    C    G        0      0        2 
   3   chr3_66844001     HCab    C    G        0      0        2 
   3   chr3_66844001     HPrz    C    G        0      0        2 
   3   chr3_66844001     ZBoe    C    G        0      0        2 
   3   chr3_66844001     ZGre    C    G      0.5      1        2 
   3   chr3_66844001     ZHar    C    G        0      0        2 
   3   chr3_66844001   Sample    C    G        0      0        2 
   3   chr3_66851680     AAsi    C    T        0      0        2 
   3   chr3_66851680     AKia    C    T        0      0        2 
   3   chr3_66851680     AOna    C    T        0      0        2 
   3   chr3_66851680     ASom    C    T        0      0        2 
   3   chr3_66851680     HCab    C    T        0      0        2 
   3   chr3_66851680     HPrz    C    T        0      0        2 
   3   chr3_66851680     ZBoe    C    T        0      0        2 
   3   chr3_66851680     ZGre    C    T        0      0        2 
   3   chr3_66851680     ZHar    C    T      0.5      1        2 
   3   chr3_66851680   Sample    C    T        0      0        2 
   3   chr3_66863366     AAsi    C    T        0      0        2 
   3   chr3_66863366     AKia    C    T        0      0        2 
   3   chr3_66863366     AOna    C    T        0      0        2 
   3   chr3_66863366     ASom    C    T        0      0        2 
   3   chr3_66863366     HCab    C    T        0      0        2 
   3   chr3_66863366     HPrz    C    T        0      0        2 
   3   chr3_66863366     ZBoe    C    T        0      0        2 
   3   chr3_66863366     ZGre    C    T        0      0        2 
   3   chr3_66863366     ZHar    C    T        1      2        2 
   3   chr3_66863366   Sample    C    T        0      0        2 
   3   chr3_66875729     AAsi    G    C        0      0        2 
   3   chr3_66875729     AKia    G    C        0      0        2 
   3   chr3_66875729     AOna    G    C        0      0        2 
   3   chr3_66875729     ASom    G    C        1      2        2 
   3   chr3_66875729     HCab    G    C        0      0        2 
   3   chr3_66875729     HPrz    G    C        0      0        2 
   3   chr3_66875729     ZBoe    G    C        0      0        2 
   3   chr3_66875729     ZGre    G    C        0      0        2 
   3   chr3_66875729     ZHar    G    C        0      0        2 
   3   chr3_66875729   Sample    G    C        0      0        2 
   3   chr3_66875869     AAsi    T    C        0      0        2 
   3   chr3_66875869     AKia    T    C        0      0        2 
   3   chr3_66875869     AOna    T    C        0      0        2 
   3   chr3_66875869     ASom    T    C        0      0        2 
   3   chr3_66875869     HCab    T    C        0      0        2 
   3   chr3_66875869     HPrz    T    C      0.5      1        2 
   3   chr3_66875869     ZBoe    T    C        0      0        2 
   3   chr3_66875869     ZGre    T    C        0      0        2 
   3   chr3_66875869     ZHar    T    C        0      0        2 
   3   chr3_66875869   Sample    T    C        0      0        2 
   3   chr3_66876609     AAsi    C    T        0      0        2 
   3   chr3_66876609     AKia    C    T        0      0        2 
   3   chr3_66876609     AOna    C    T        0      0        2 
   3   chr3_66876609     ASom    C    T        0      0        2 
   3   chr3_66876609     HCab    C    T        0      0        2 
   3   chr3_66876609     HPrz    C    T        0      0        2 
   3   chr3_66876609     ZBoe    C    T      0.5      1        2 
   3   chr3_66876609     ZGre    C    T        0      0        2 
   3   chr3_66876609     ZHar    C    T        0      0        2 
   3   chr3_66876609   Sample    C    T        0      0        2 
   3   chr3_66888346     AAsi    T    C        0      0        2 
   3   chr3_66888346     AKia    T    C        1      2        2 
   3   chr3_66888346     AOna    T    C        1      2        2 
   3   chr3_66888346     ASom    T    C        0      0        2 
   3   chr3_66888346     HCab    T    C        0      0        2 
   3   chr3_66888346     HPrz    T    C        0      0        2 
   3   chr3_66888346     ZBoe    T    C        0      0        2 
   3   chr3_66888346     ZGre    T    C        0      0        2 
   3   chr3_66888346     ZHar    T    C        0      0        2 
   3   chr3_66888346   Sample    T    C        0      0        2 
   3   chr3_66898587     AAsi    T    C      0.5      1        2 
   3   chr3_66898587     AKia    T    C        0      0        2 
   3   chr3_66898587     AOna    T    C        0      0        2 
   3   chr3_66898587     ASom    T    C        0      0        2 
   3   chr3_66898587     HCab    T    C        0      0        2 
   3   chr3_66898587     HPrz    T    C        0      0        2 
   3   chr3_66898587     ZBoe    T    C        0      0        2 
   3   chr3_66898587     ZGre    T    C        0      0        2 
   3   chr3_66898587     ZHar    T    C        0      0        2 
   3   chr3_66898587   Sample    T    C        1      2        2 
   3   chr3_66899579     AAsi    A    G      0.5      1        2 
   3   chr3_66899579     AKia    A    G        0      0        2 
   3   chr3_66899579     AOna    A    G        0      0        2 
   3   chr3_66899579     ASom    A    G        0      0        2 
   3   chr3_66899579     HCab    A    G        0      0        2 
   3   chr3_66899579     HPrz    A    G        0      0        2 
   3   chr3_66899579     ZBoe    A    G        0      0        2 
   3   chr3_66899579     ZGre    A    G        0      0        2 
   3   chr3_66899579     ZHar    A    G        0      0        2 
   3   chr3_66899579   Sample    A    G        0      0        2 
   3   chr3_66905965     AAsi    T    C        0      0        2 
   3   chr3_66905965     AKia    T    C        0      0        2 
   3   chr3_66905965     AOna    T    C        0      0        2 
   3   chr3_66905965     ASom    T    C        0      0        2 
   3   chr3_66905965     HCab    T    C        0      0        2 
   3   chr3_66905965     HPrz    T    C        0      0        2 
   3   chr3_66905965     ZBoe    T    C        0      0        2 
   3   chr3_66905965     ZGre    T    C        0      0        2 
   3   chr3_66905965     ZHar    T    C      0.5      1        2 
   3   chr3_66905965   Sample    T    C        0      0        2 
   3   chr3_66906339     AAsi    A    C        0      0        2 
   3   chr3_66906339     AKia    A    C        0      0        2 
   3   chr3_66906339     AOna    A    C        0      0        2 
   3   chr3_66906339     ASom    A    C        0      0        2 
   3   chr3_66906339     HCab    A    C        1      2        2 
   3   chr3_66906339     HPrz    A    C        1      2        2 
   3   chr3_66906339     ZBoe    A    C        0      0        2 
   3   chr3_66906339     ZGre    A    C        0      0        2 
   3   chr3_66906339     ZHar    A    C        0      0        2 
   3   chr3_66906339   Sample    A    C        0      0        2 
   3   chr3_66910910     AAsi    C    G        0      0        2 
   3   chr3_66910910     AKia    C    G        0      0        2 
   3   chr3_66910910     AOna    C    G        0      0        2 
   3   chr3_66910910     ASom    C    G        0      0        2 
   3   chr3_66910910     HCab    C    G        1      2        2 
   3   chr3_66910910     HPrz    C    G        1      2        2 
   3   chr3_66910910     ZBoe    C    G        0      0        2 
   3   chr3_66910910     ZGre    C    G        0      0        2 
   3   chr3_66910910     ZHar    C    G        0      0        2 
   3   chr3_66910910   Sample    C    G        0      0        2 
   3   chr3_66924695     AAsi    C    G        0      0        2 
   3   chr3_66924695     AKia    C    G      0.5      1        2 
   3   chr3_66924695     AOna    C    G        0      0        2 
   3   chr3_66924695     ASom    C    G        0      0        2 
   3   chr3_66924695     HCab    C    G        0      0        2 
   3   chr3_66924695     HPrz    C    G        0      0        2 
   3   chr3_66924695     ZBoe    C    G        0      0        2 
   3   chr3_66924695     ZGre    C    G        0      0        2 
   3   chr3_66924695     ZHar    C    G        0      0        2 
   3   chr3_66924695   Sample    C    G        0      0        2 
   3   chr3_66930135     AAsi    C    T        0      0        2 
   3   chr3_66930135     AKia    C    T        0      0        2 
   3   chr3_66930135     AOna    C    T        0      0        2 
   3   chr3_66930135     ASom    C    T        0      0        2 
   3   chr3_66930135     HCab    C    T        1      2        2 
   3   chr3_66930135     HPrz    C    T        1      2        2 
   3   chr3_66930135     ZBoe    C    T        0      0        2 
   3   chr3_66930135     ZGre    C    T        0      0        2 
   3   chr3_66930135     ZHar    C    T        0      0        2 
   3   chr3_66930135   Sample    C    T        0      0        2 
   3   chr3_66934706     AAsi    T    G        0      0        2 
   3   chr3_66934706     AKia    T    G        0      0        2 
   3   chr3_66934706     AOna    T    G        0      0        2 
   3   chr3_66934706     ASom    T    G        0      0        2 
   3   chr3_66934706     HCab    T    G        1      2        2 
   3   chr3_66934706     HPrz    T    G        1      2        2 
   3   chr3_66934706     ZBoe    T    G        0      0        2 
   3   chr3_66934706     ZGre    T    G        0      0        2 
   3   chr3_66934706     ZHar    T    G        0      0        2 
   3   chr3_66934706   Sample    T    G        0      0        2 
   3   chr3_66940063     AAsi    A    G        0      0        2 
   3   chr3_66940063     AKia    A    G        0      0        2 
   3   chr3_66940063     AOna    A    G        0      0        2 
   3   chr3_66940063     ASom    A    G        0      0        2 
   3   chr3_66940063     HCab    A    G        0      0        2 
   3   chr3_66940063     HPrz    A    G        0      0        2 
   3   chr3_66940063     ZBoe    A    G        0      0        2 
   3   chr3_66940063     ZGre    A    G        0      0        2 
   3   chr3_66940063     ZHar    A    G        1      2        2 
   3   chr3_66940063   Sample    A    G        0      0        2 
   3   chr3_66941617     AAsi    C    T        0      0        2 
   3   chr3_66941617     AKia    C    T        0      0        2 
   3   chr3_66941617     AOna    C    T        0      0        2 
   3   chr3_66941617     ASom    C    T        0      0        2 
   3   chr3_66941617     HCab    C    T      0.5      1        2 
   3   chr3_66941617     HPrz    C    T      0.5      1        2 
   3   chr3_66941617     ZBoe    C    T        0      0        2 
   3   chr3_66941617     ZGre    C    T        0      0        2 
   3   chr3_66941617     ZHar    C    T        0      0        2 
   3   chr3_66941617   Sample    C    T        0      0        2 
   3   chr3_66945923     AAsi    T    C        0      0        2 
   3   chr3_66945923     AKia    T    C        0      0        2 
   3   chr3_66945923     AOna    T    C      0.5      1        2 
   3   chr3_66945923     ASom    T    C        0      0        2 
   3   chr3_66945923     HCab    T    C        0      0        2 
   3   chr3_66945923     HPrz    T    C        0      0        2 
   3   chr3_66945923     ZBoe    T    C        0      0        2 
   3   chr3_66945923     ZGre    T    C        0      0        2 
   3   chr3_66945923     ZHar    T    C        0      0        2 
   3   chr3_66945923   Sample    T    C        0      0        2 
   3   chr3_66946109     AAsi    A    G        0      0        2 
   3   chr3_66946109     AKia    A    G      0.5      1        2 
   3   chr3_66946109     AOna    A    G        0      0        2 
   3   chr3_66946109     ASom    A    G        0      0        2 
   3   chr3_66946109     HCab    A    G        0      0        2 
   3   chr3_66946109     HPrz    A    G        0      0        2 
   3   chr3_66946109     ZBoe    A    G        0      0        2 
   3   chr3_66946109     ZGre    A    G        0      0        2 
   3   chr3_66946109     ZHar    A    G        0      0        2 
   3   chr3_66946109   Sample    A    G        0      0        2 
   3   chr3_66946199     AAsi    G    T        0      0        2 
   3   chr3_66946199     AKia    G    T      0.5      1        2 
   3   chr3_66946199     AOna    G    T        0      0        2 
   3   chr3_66946199     ASom    G    T        0      0        2 
   3   chr3_66946199     HCab    G    T        0      0        2 
   3   chr3_66946199     HPrz    G    T        0      0        2 
   3   chr3_66946199     ZBoe    G    T        0      0        2 
   3   chr3_66946199     ZGre    G    T        0      0        2 
   3   chr3_66946199     ZHar    G    T        0      0        2 
   3   chr3_66946199   Sample    G    T        0      0        2 
   3   chr3_66947020     AAsi    G    A        0      0        2 
   3   chr3_66947020     AKia    G    A        0      0        2 
   3   chr3_66947020     AOna    G    A        0      0        2 
   3   chr3_66947020     ASom    G    A        1      2        2 
   3   chr3_66947020     HCab    G    A        0      0        2 
   3   chr3_66947020     HPrz    G    A        0      0        2 
   3   chr3_66947020     ZBoe    G    A        0      0        2 
   3   chr3_66947020     ZGre    G    A        0      0        2 
   3   chr3_66947020     ZHar    G    A        0      0        2 
   3   chr3_66947020   Sample    G    A        0      0        2 
   3   chr3_66948650     AAsi    A    G        0      0        2 
   3   chr3_66948650     AKia    A    G        0      0        2 
   3   chr3_66948650     AOna    A    G        0      0        2 
   3   chr3_66948650     ASom    A    G        0      0        2 
   3   chr3_66948650     HCab    A    G        0      0        2 
   3   chr3_66948650     HPrz    A    G        0      0        2 
   3   chr3_66948650     ZBoe    A    G        0      0        2 
   3   chr3_66948650     ZGre    A    G        1      2        2 
   3   chr3_66948650     ZHar    A    G        0      0        2 
   3   chr3_66948650   Sample    A    G        0      0        2 
   3   chr3_66955721     AAsi    T    C        0      0        2 
   3   chr3_66955721     AKia    T    C        0      0        2 
   3   chr3_66955721     AOna    T    C        0      0        2 
   3   chr3_66955721     ASom    T    C        0      0        2 
   3   chr3_66955721     HCab    T    C        0      0        2 
   3   chr3_66955721     HPrz    T    C        0      0        2 
   3   chr3_66955721     ZBoe    T    C      0.5      1        2 
   3   chr3_66955721     ZGre    T    C        0      0        2 
   3   chr3_66955721     ZHar    T    C        0      0        2 
   3   chr3_66955721   Sample    T    C        0      0        2 
   3   chr3_66956704     AAsi    C    T        0      0        2 
   3   chr3_66956704     AKia    C    T        0      0        2 
   3   chr3_66956704     AOna    C    T        0      0        2 
   3   chr3_66956704     ASom    C    T        0      0        2 
   3   chr3_66956704     HCab    C    T        1      2        2 
   3   chr3_66956704     HPrz    C    T        1      2        2 
   3   chr3_66956704     ZBoe    C    T        0      0        2 
   3   chr3_66956704     ZGre    C    T        0      0        2 
   3   chr3_66956704     ZHar    C    T        0      0        2 
   3   chr3_66956704   Sample    C    T        0      0        2 
   3   chr3_66957589     AAsi    A    G        0      0        2 
   3   chr3_66957589     AKia    A    G        0      0        2 
   3   chr3_66957589     AOna    A    G        0      0        2 
   3   chr3_66957589     ASom    A    G        0      0        2 
   3   chr3_66957589     HCab    A    G      0.5      1        2 
   3   chr3_66957589     HPrz    A    G        0      0        2 
   3   chr3_66957589     ZBoe    A    G        0      0        2 
   3   chr3_66957589     ZGre    A    G        0      0        2 
   3   chr3_66957589     ZHar    A    G        0      0        2 
   3   chr3_66957589   Sample    A    G        0      0        2 
   3   chr3_66983464     AAsi    C    T      0.5      1        2 
   3   chr3_66983464     AKia    C    T        0      0        2 
   3   chr3_66983464     AOna    C    T        0      0        2 
   3   chr3_66983464     ASom    C    T        1      2        2 
   3   chr3_66983464     HCab    C    T        0      0        2 
   3   chr3_66983464     HPrz    C    T        0      0        2 
   3   chr3_66983464     ZBoe    C    T        0      0        2 
   3   chr3_66983464     ZGre    C    T        0      0        2 
   3   chr3_66983464     ZHar    C    T        0      0        2 
   3   chr3_66983464   Sample    C    T        0      0        2 
   3   chr3_66987437     AAsi    A    G        0      0        2 
   3   chr3_66987437     AKia    A    G        0      0        2 
   3   chr3_66987437     AOna    A    G        0      0        2 
   3   chr3_66987437     ASom    A    G        0      0        2 
   3   chr3_66987437     HCab    A    G        0      0        2 
   3   chr3_66987437     HPrz    A    G        0      0        2 
   3   chr3_66987437     ZBoe    A    G        0      0        2 
   3   chr3_66987437     ZGre    A    G        1      2        2 
   3   chr3_66987437     ZHar    A    G        0      0        2 
   3   chr3_66987437   Sample    A    G        0      0        2 
   3   chr3_66992317     AAsi    C    T        0      0        2 
   3   chr3_66992317     AKia    C    T        1      2        2 
   3   chr3_66992317     AOna    C    T      0.5      1        2 
   3   chr3_66992317     ASom    C    T        0      0        2 
   3   chr3_66992317     HCab    C    T        0      0        2 
   3   chr3_66992317     HPrz    C    T        0      0        2 
   3   chr3_66992317     ZBoe    C    T        1      2        2 
   3   chr3_66992317     ZGre    C    T        1      2        2 
   3   chr3_66992317     ZHar    C    T        1      2        2 
   3   chr3_66992317   Sample    C    T        0      0        2 
   3   chr3_66999617     AAsi    A    G        0      0        2 
   3   chr3_66999617     AKia    A    G        0      0        2 
   3   chr3_66999617     AOna    A    G      0.5      1        2 
   3   chr3_66999617     ASom    A    G        0      0        2 
   3   chr3_66999617     HCab    A    G        0      0        2 
   3   chr3_66999617     HPrz    A    G        0      0        2 
   3   chr3_66999617     ZBoe    A    G        0      0        2 
   3   chr3_66999617     ZGre    A    G        0      0        2 
   3   chr3_66999617     ZHar    A    G        0      0        2 
   3   chr3_66999617   Sample    A    G        0      0        2 
   3   chr3_67002443     AAsi    G    A        0      0        2 
   3   chr3_67002443     AKia    G    A      0.5      1        2 
   3   chr3_67002443     AOna    G    A      0.5      1        2 
   3   chr3_67002443     ASom    G    A        0      0        2 
   3   chr3_67002443     HCab    G    A        0      0        2 
   3   chr3_67002443     HPrz    G    A        0      0        2 
   3   chr3_67002443     ZBoe    G    A        0      0        2 
   3   chr3_67002443     ZGre    G    A        0      0        2 
   3   chr3_67002443     ZHar    G    A        0      0        2 
   3   chr3_67002443   Sample    G    A        0      0        2 
   3   chr3_67011785     AAsi    C    A        0      0        2 
   3   chr3_67011785     AKia    C    A        0      0        2 
   3   chr3_67011785     AOna    C    A        0      0        2 
   3   chr3_67011785     ASom    C    A        0      0        2 
   3   chr3_67011785     HCab    C    A        0      0        2 
   3   chr3_67011785     HPrz    C    A        0      0        2 
   3   chr3_67011785     ZBoe    C    A        0      0        2 
   3   chr3_67011785     ZGre    C    A        0      0        2 
   3   chr3_67011785     ZHar    C    A        1      2        2 
   3   chr3_67011785   Sample    C    A        0      0        2 
   3   chr3_67016398     AAsi    C    G        0      0        2 
   3   chr3_67016398     AKia    C    G        0      0        2 
   3   chr3_67016398     AOna    C    G        0      0        2 
   3   chr3_67016398     ASom    C    G        0      0        2 
   3   chr3_67016398     HCab    C    G        0      0        2 
   3   chr3_67016398     HPrz    C    G        0      0        2 
   3   chr3_67016398     ZBoe    C    G        0      0        2 
   3   chr3_67016398     ZGre    C    G        0      0        2 
   3   chr3_67016398     ZHar    C    G      0.5      1        2 
   3   chr3_67016398   Sample    C    G        0      0        2 
   3   chr3_67023445     AAsi    T    C        0      0        2 
   3   chr3_67023445     AKia    T    C        0      0        2 
   3   chr3_67023445     AOna    T    C      0.5      1        2 
   3   chr3_67023445     ASom    T    C        0      0        2 
   3   chr3_67023445     HCab    T    C        0      0        2 
   3   chr3_67023445     HPrz    T    C        0      0        2 
   3   chr3_67023445     ZBoe    T    C        0      0        2 
   3   chr3_67023445     ZGre    T    C        0      0        2 
   3   chr3_67023445     ZHar    T    C        0      0        2 
   3   chr3_67023445   Sample    T    C        0      0        2 
   3   chr3_67030011     AAsi    G    A        0      0        2 
   3   chr3_67030011     AKia    G    A        0      0        2 
   3   chr3_67030011     AOna    G    A        0      0        2 
   3   chr3_67030011     ASom    G    A        0      0        2 
   3   chr3_67030011     HCab    G    A        0      0        2 
   3   chr3_67030011     HPrz    G    A        0      0        2 
   3   chr3_67030011     ZBoe    G    A        1      2        2 
   3   chr3_67030011     ZGre    G    A        1      2        2 
   3   chr3_67030011     ZHar    G    A        1      2        2 
   3   chr3_67030011   Sample    G    A        0      0        2 
   3   chr3_67033157     AAsi    A    G        1      2        2 
   3   chr3_67033157     AKia    A    G        0      0        2 
   3   chr3_67033157     AOna    A    G        0      0        2 
   3   chr3_67033157     ASom    A    G        0      0        2 
   3   chr3_67033157     HCab    A    G        0      0        2 
   3   chr3_67033157     HPrz    A    G        0      0        2 
   3   chr3_67033157     ZBoe    A    G        0      0        2 
   3   chr3_67033157     ZGre    A    G        0      0        2 
   3   chr3_67033157     ZHar    A    G        0      0        2 
   3   chr3_67033157   Sample    A    G        0      0        2 
   3   chr3_67041792     AAsi    G    A        0      0        2 
   3   chr3_67041792     AKia    G    A        0      0        2 
   3   chr3_67041792     AOna    G    A        0      0        2 
   3   chr3_67041792     ASom    G    A        0      0        2 
   3   chr3_67041792     HCab    G    A        0      0        2 
   3   chr3_67041792     HPrz    G    A        0      0        2 
   3   chr3_67041792     ZBoe    G    A        1      2        2 
   3   chr3_67041792     ZGre    G    A        1      2        2 
   3   chr3_67041792     ZHar    G    A        1      2        2 
   3   chr3_67041792   Sample    G    A        0      0        2 
   3   chr3_67046368     AAsi    G    C        0      0        2 
   3   chr3_67046368     AKia    G    C        1      2        2 
   3   chr3_67046368     AOna    G    C        1      2        2 
   3   chr3_67046368     ASom    G    C        0      0        2 
   3   chr3_67046368     HCab    G    C        0      0        2 
   3   chr3_67046368     HPrz    G    C        0      0        2 
   3   chr3_67046368     ZBoe    G    C        0      0        2 
   3   chr3_67046368     ZGre    G    C        0      0        2 
   3   chr3_67046368     ZHar    G    C        0      0        2 
   3   chr3_67046368   Sample    G    C        0      0        2 
   3   chr3_67047392     AAsi    T    G        0      0        2 
   3   chr3_67047392     AKia    T    G        0      0        2 
   3   chr3_67047392     AOna    T    G        0      0        2 
   3   chr3_67047392     ASom    T    G        0      0        2 
   3   chr3_67047392     HCab    T    G        0      0        2 
   3   chr3_67047392     HPrz    T    G        0      0        2 
   3   chr3_67047392     ZBoe    T    G        0      0        2 
   3   chr3_67047392     ZGre    T    G        0      0        2 
   3   chr3_67047392     ZHar    T    G        1      2        2 
   3   chr3_67047392   Sample    T    G        0      0        2 
   3   chr3_67054676     AAsi    A    G        0      0        2 
   3   chr3_67054676     AKia    A    G        0      0        2 
   3   chr3_67054676     AOna    A    G        0      0        2 
   3   chr3_67054676     ASom    A    G        0      0        2 
   3   chr3_67054676     HCab    A    G        0      0        2 
   3   chr3_67054676     HPrz    A    G        0      0        2 
   3   chr3_67054676     ZBoe    A    G      0.5      1        2 
   3   chr3_67054676     ZGre    A    G        0      0        2 
   3   chr3_67054676     ZHar    A    G        0      0        2 
   3   chr3_67054676   Sample    A    G        0      0        2 
   3   chr3_67063643     AAsi    C    T        0      0        2 
   3   chr3_67063643     AKia    C    T        1      2        2 
   3   chr3_67063643     AOna    C    T        0      0        2 
   3   chr3_67063643     ASom    C    T        0      0        2 
   3   chr3_67063643     HCab    C    T        0      0        2 
   3   chr3_67063643     HPrz    C    T        0      0        2 
   3   chr3_67063643     ZBoe    C    T        0      0        2 
   3   chr3_67063643     ZGre    C    T        0      0        2 
   3   chr3_67063643     ZHar    C    T        0      0        2 
   3   chr3_67063643   Sample    C    T        0      0        2 
   3   chr3_67065471     AAsi    T    C        0      0        2 
   3   chr3_67065471     AKia    T    C        0      0        2 
   3   chr3_67065471     AOna    T    C        0      0        2 
   3   chr3_67065471     ASom    T    C        0      0        2 
   3   chr3_67065471     HCab    T    C        0      0        2 
   3   chr3_67065471     HPrz    T    C        0      0        2 
   3   chr3_67065471     ZBoe    T    C        0      0        2 
   3   chr3_67065471     ZGre    T    C      0.5      1        2 
   3   chr3_67065471     ZHar    T    C        0      0        2 
   3   chr3_67065471   Sample    T    C        0      0        2 
   3   chr3_67068110     AAsi    C    G        0      0        2 
   3   chr3_67068110     AKia    C    G        0      0        2 
   3   chr3_67068110     AOna    C    G        0      0        2 
   3   chr3_67068110     ASom    C    G        0      0        2 
   3   chr3_67068110     HCab    C    G        0      0        2 
   3   chr3_67068110     HPrz    C    G        0      0        2 
   3   chr3_67068110     ZBoe    C    G        1      2        2 
   3   chr3_67068110     ZGre    C    G        1      2        2 
   3   chr3_67068110     ZHar    C    G        1      2        2 
   3   chr3_67068110   Sample    C    G        0      0        2 
   3   chr3_67089013     AAsi    A    G        0      0        2 
   3   chr3_67089013     AKia    A    G        0      0        2 
   3   chr3_67089013     AOna    A    G        0      0        2 
   3   chr3_67089013     ASom    A    G        0      0        2 
   3   chr3_67089013     HCab    A    G        0      0        2 
   3   chr3_67089013     HPrz    A    G        0      0        2 
   3   chr3_67089013     ZBoe    A    G        0      0        2 
   3   chr3_67089013     ZGre    A    G        0      0        2 
   3   chr3_67089013     ZHar    A    G        1      2        2 
   3   chr3_67089013   Sample    A    G        0      0        2 
   3   chr3_67090903     AAsi    A    G        0      0        2 
   3   chr3_67090903     AKia    A    G        0      0        2 
   3   chr3_67090903     AOna    A    G        1      2        2 
   3   chr3_67090903     ASom    A    G        0      0        2 
   3   chr3_67090903     HCab    A    G        0      0        2 
   3   chr3_67090903     HPrz    A    G        0      0        2 
   3   chr3_67090903     ZBoe    A    G        0      0        2 
   3   chr3_67090903     ZGre    A    G        0      0        2 
   3   chr3_67090903     ZHar    A    G        0      0        2 
   3   chr3_67090903   Sample    A    G        0      0        2 
   3   chr3_67092031     AAsi    T    C        0      0        2 
   3   chr3_67092031     AKia    T    C        1      2        2 
   3   chr3_67092031     AOna    T    C        0      0        2 
   3   chr3_67092031     ASom    T    C        0      0        2 
   3   chr3_67092031     HCab    T    C        0      0        2 
   3   chr3_67092031     HPrz    T    C        0      0        2 
   3   chr3_67092031     ZBoe    T    C        0      0        2 
   3   chr3_67092031     ZGre    T    C        0      0        2 
   3   chr3_67092031     ZHar    T    C        0      0        2 
   3   chr3_67092031   Sample    T    C        0      0        2 
   3   chr3_67094469     AAsi    C    T        0      0        2 
   3   chr3_67094469     AKia    C    T        0      0        2 
   3   chr3_67094469     AOna    C    T        0      0        2 
   3   chr3_67094469     ASom    C    T        0      0        2 
   3   chr3_67094469     HCab    C    T        1      2        2 
   3   chr3_67094469     HPrz    C    T        1      2        2 
   3   chr3_67094469     ZBoe    C    T        0      0        2 
   3   chr3_67094469     ZGre    C    T        0      0        2 
   3   chr3_67094469     ZHar    C    T        0      0        2 
   3   chr3_67094469   Sample    C    T        0      0        2 
   3   chr3_67099903     AAsi    G    A        0      0        2 
   3   chr3_67099903     AKia    G    A        0      0        2 
   3   chr3_67099903     AOna    G    A      0.5      1        2 
   3   chr3_67099903     ASom    G    A        0      0        2 
   3   chr3_67099903     HCab    G    A        0      0        2 
   3   chr3_67099903     HPrz    G    A        0      0        2 
   3   chr3_67099903     ZBoe    G    A        0      0        2 
   3   chr3_67099903     ZGre    G    A        0      0        2 
   3   chr3_67099903     ZHar    G    A        0      0        2 
   3   chr3_67099903   Sample    G    A        0      0        2 
   3   chr3_67101760     AAsi    A    C      0.5      1        2 
   3   chr3_67101760     AKia    A    C        0      0        2 
   3   chr3_67101760     AOna    A    C        0      0        2 
   3   chr3_67101760     ASom    A    C        1      2        2 
   3   chr3_67101760     HCab    A    C        0      0        2 
   3   chr3_67101760     HPrz    A    C        0      0        2 
   3   chr3_67101760     ZBoe    A    C        0      0        2 
   3   chr3_67101760     ZGre    A    C        0      0        2 
   3   chr3_67101760     ZHar    A    C        0      0        2 
   3   chr3_67101760   Sample    A    C        1      2        2 
   3   chr3_67103712     AAsi    G    A        0      0        2 
   3   chr3_67103712     AKia    G    A        1      2        2 
   3   chr3_67103712     AOna    G    A        0      0        2 
   3   chr3_67103712     ASom    G    A        0      0        2 
   3   chr3_67103712     HCab    G    A        0      0        2 
   3   chr3_67103712     HPrz    G    A        0      0        2 
   3   chr3_67103712     ZBoe    G    A        0      0        2 
   3   chr3_67103712     ZGre    G    A        0      0        2 
   3   chr3_67103712     ZHar    G    A        0      0        2 
   3   chr3_67103712   Sample    G    A        0      0        2 
   3   chr3_67103937     AAsi    C    T        0      0        2 
   3   chr3_67103937     AKia    C    T        0      0        2 
   3   chr3_67103937     AOna    C    T        0      0        2 
   3   chr3_67103937     ASom    C    T        0      0        2 
   3   chr3_67103937     HCab    C    T        1      2        2 
   3   chr3_67103937     HPrz    C    T        1      2        2 
   3   chr3_67103937     ZBoe    C    T        0      0        2 
   3   chr3_67103937     ZGre    C    T        0      0        2 
   3   chr3_67103937     ZHar    C    T        0      0        2 
   3   chr3_67103937   Sample    C    T        0      0        2 
   3   chr3_67106811     AAsi    G    A        0      0        2 
   3   chr3_67106811     AKia    G    A        0      0        2 
   3   chr3_67106811     AOna    G    A        0      0        2 
   3   chr3_67106811     ASom    G    A        0      0        2 
   3   chr3_67106811     HCab    G    A        1      2        2 
   3   chr3_67106811     HPrz    G    A        1      2        2 
   3   chr3_67106811     ZBoe    G    A        0      0        2 
   3   chr3_67106811     ZGre    G    A        0      0        2 
   3   chr3_67106811     ZHar    G    A        0      0        2 
   3   chr3_67106811   Sample    G    A        0      0        2 
   3   chr3_67107761     AAsi    C    T        0      0        2 
   3   chr3_67107761     AKia    C    T        0      0        2 
   3   chr3_67107761     AOna    C    T        0      0        2 
   3   chr3_67107761     ASom    C    T        0      0        2 
   3   chr3_67107761     HCab    C    T        1      2        2 
   3   chr3_67107761     HPrz    C    T        1      2        2 
   3   chr3_67107761     ZBoe    C    T        0      0        2 
   3   chr3_67107761     ZGre    C    T        0      0        2 
   3   chr3_67107761     ZHar    C    T        0      0        2 
   3   chr3_67107761   Sample    C    T        0      0        2 
   3   chr3_67113925     AAsi    G    T        0      0        2 
   3   chr3_67113925     AKia    G    T        0      0        2 
   3   chr3_67113925     AOna    G    T        0      0        2 
   3   chr3_67113925     ASom    G    T        0      0        2 
   3   chr3_67113925     HCab    G    T      0.5      1        2 
   3   chr3_67113925     HPrz    G    T        0      0        2 
   3   chr3_67113925     ZBoe    G    T        0      0        2 
   3   chr3_67113925     ZGre    G    T        0      0        2 
   3   chr3_67113925     ZHar    G    T        0      0        2 
   3   chr3_67113925   Sample    G    T        0      0        2 
   3   chr3_67116316     AAsi    C    T        0      0        2 
   3   chr3_67116316     AKia    C    T        0      0        2 
   3   chr3_67116316     AOna    C    T        0      0        2 
   3   chr3_67116316     ASom    C    T        0      0        2 
   3   chr3_67116316     HCab    C    T        0      0        2 
   3   chr3_67116316     HPrz    C    T        0      0        2 
   3   chr3_67116316     ZBoe    C    T      0.5      1        2 
   3   chr3_67116316     ZGre    C    T        0      0        2 
   3   chr3_67116316     ZHar    C    T        0      0        2 
   3   chr3_67116316   Sample    C    T        0      0        2 
   3   chr3_67120199     AAsi    G    A        0      0        2 
   3   chr3_67120199     AKia    G    A        0      0        2 
   3   chr3_67120199     AOna    G    A        0      0        2 
   3   chr3_67120199     ASom    G    A        0      0        2 
   3   chr3_67120199     HCab    G    A        1      2        2 
   3   chr3_67120199     HPrz    G    A        1      2        2 
   3   chr3_67120199     ZBoe    G    A        0      0        2 
   3   chr3_67120199     ZGre    G    A        0      0        2 
   3   chr3_67120199     ZHar    G    A        0      0        2 
   3   chr3_67120199   Sample    G    A        0      0        2 
   3   chr3_67128209     AAsi    G    T        0      0        2 
   3   chr3_67128209     AKia    G    T        0      0        2 
   3   chr3_67128209     AOna    G    T        1      2        2 
   3   chr3_67128209     ASom    G    T        0      0        2 
   3   chr3_67128209     HCab    G    T        0      0        2 
   3   chr3_67128209     HPrz    G    T        0      0        2 
   3   chr3_67128209     ZBoe    G    T        0      0        2 
   3   chr3_67128209     ZGre    G    T        0      0        2 
   3   chr3_67128209     ZHar    G    T        0      0        2 
   3   chr3_67128209   Sample    G    T        0      0        2 
   3   chr3_67129434     AAsi    A    G        0      0        2 
   3   chr3_67129434     AKia    A    G        0      0        2 
   3   chr3_67129434     AOna    A    G        0      0        2 
   3   chr3_67129434     ASom    A    G        0      0        2 
   3   chr3_67129434     HCab    A    G        0      0        2 
   3   chr3_67129434     HPrz    A    G        0      0        2 
   3   chr3_67129434     ZBoe    A    G        0      0        2 
   3   chr3_67129434     ZGre    A    G        0      0        2 
   3   chr3_67129434     ZHar    A    G        1      2        2 
   3   chr3_67129434   Sample    A    G        0      0        2 
   3   chr3_67139959     AAsi    A    G        0      0        2 
   3   chr3_67139959     AKia    A    G        1      2        2 
   3   chr3_67139959     AOna    A    G        0      0        2 
   3   chr3_67139959     ASom    A    G        0      0        2 
   3   chr3_67139959     HCab    A    G        0      0        2 
   3   chr3_67139959     HPrz    A    G        0      0        2 
   3   chr3_67139959     ZBoe    A    G        0      0        2 
   3   chr3_67139959     ZGre    A    G        0      0        2 
   3   chr3_67139959     ZHar    A    G        0      0        2 
   3   chr3_67139959   Sample    A    G        0      0        2 
   3   chr3_67140018     AAsi    G    A        0      0        2 
   3   chr3_67140018     AKia    G    A        0      0        2 
   3   chr3_67140018     AOna    G    A        0      0        2 
   3   chr3_67140018     ASom    G    A        0      0        2 
   3   chr3_67140018     HCab    G    A        1      2        2 
   3   chr3_67140018     HPrz    G    A        1      2        2 
   3   chr3_67140018     ZBoe    G    A        0      0        2 
   3   chr3_67140018     ZGre    G    A        0      0        2 
   3   chr3_67140018     ZHar    G    A        0      0        2 
   3   chr3_67140018   Sample    G    A        0      0        2 
   3   chr3_67143378     AAsi    A    T      0.5      1        2 
   3   chr3_67143378     AKia    A    T        0      0        2 
   3   chr3_67143378     AOna    A    T        0      0        2 
   3   chr3_67143378     ASom    A    T        0      0        2 
   3   chr3_67143378     HCab    A    T        0      0        2 
   3   chr3_67143378     HPrz    A    T        0      0        2 
   3   chr3_67143378     ZBoe    A    T        0      0        2 
   3   chr3_67143378     ZGre    A    T        0      0        2 
   3   chr3_67143378     ZHar    A    T        0      0        2 
   3   chr3_67143378   Sample    A    T        0      0        2 
   3   chr3_67146553     AAsi    G    A        0      0        2 
   3   chr3_67146553     AKia    G    A        0      0        2 
   3   chr3_67146553     AOna    G    A        0      0        2 
   3   chr3_67146553     ASom    G    A        0      0        2 
   3   chr3_67146553     HCab    G    A        1      2        2 
   3   chr3_67146553     HPrz    G    A        1      2        2 
   3   chr3_67146553     ZBoe    G    A        0      0        2 
   3   chr3_67146553     ZGre    G    A        0      0        2 
   3   chr3_67146553     ZHar    G    A        0      0        2 
   3   chr3_67146553   Sample    G    A        0      0        2 
   3   chr3_67147454     AAsi    A    G        0      0        2 
   3   chr3_67147454     AKia    A    G        0      0        2 
   3   chr3_67147454     AOna    A    G        0      0        2 
   3   chr3_67147454     ASom    A    G        0      0        2 
   3   chr3_67147454     HCab    A    G        1      2        2 
   3   chr3_67147454     HPrz    A    G        1      2        2 
   3   chr3_67147454     ZBoe    A    G        0      0        2 
   3   chr3_67147454     ZGre    A    G        0      0        2 
   3   chr3_67147454     ZHar    A    G        0      0        2 
   3   chr3_67147454   Sample    A    G        0      0        2 
   3   chr3_67148644     AAsi    A    G        0      0        2 
   3   chr3_67148644     AKia    A    G        1      2        2 
   3   chr3_67148644     AOna    A    G        0      0        2 
   3   chr3_67148644     ASom    A    G        0      0        2 
   3   chr3_67148644     HCab    A    G        0      0        2 
   3   chr3_67148644     HPrz    A    G        0      0        2 
   3   chr3_67148644     ZBoe    A    G        0      0        2 
   3   chr3_67148644     ZGre    A    G        0      0        2 
   3   chr3_67148644     ZHar    A    G        0      0        2 
   3   chr3_67148644   Sample    A    G        0      0        2 
   3   chr3_67151877     AAsi    C    T        0      0        2 
   3   chr3_67151877     AKia    C    T        0      0        2 
   3   chr3_67151877     AOna    C    T        0      0        2 
   3   chr3_67151877     ASom    C    T        0      0        2 
   3   chr3_67151877     HCab    C    T        1      2        2 
   3   chr3_67151877     HPrz    C    T        1      2        2 
   3   chr3_67151877     ZBoe    C    T        0      0        2 
   3   chr3_67151877     ZGre    C    T        0      0        2 
   3   chr3_67151877     ZHar    C    T        0      0        2 
   3   chr3_67151877   Sample    C    T        0      0        2 
   3   chr3_67159727     AAsi    T    C        0      0        2 
   3   chr3_67159727     AKia    T    C        1      2        2 
   3   chr3_67159727     AOna    T    C      0.5      1        2 
   3   chr3_67159727     ASom    T    C        0      0        2 
   3   chr3_67159727     HCab    T    C        0      0        2 
   3   chr3_67159727     HPrz    T    C        0      0        2 
   3   chr3_67159727     ZBoe    T    C        0      0        2 
   3   chr3_67159727     ZGre    T    C        0      0        2 
   3   chr3_67159727     ZHar    T    C        0      0        2 
   3   chr3_67159727   Sample    T    C        0      0        2 
   3   chr3_67169602     AAsi    T    G        0      0        2 
   3   chr3_67169602     AKia    T    G        1      2        2 
   3   chr3_67169602     AOna    T    G      0.5      1        2 
   3   chr3_67169602     ASom    T    G        0      0        2 
   3   chr3_67169602     HCab    T    G        0      0        2 
   3   chr3_67169602     HPrz    T    G        0      0        2 
   3   chr3_67169602     ZBoe    T    G        0      0        2 
   3   chr3_67169602     ZGre    T    G        0      0        2 
   3   chr3_67169602     ZHar    T    G        0      0        2 
   3   chr3_67169602   Sample    T    G        0      0        2 
   3   chr3_67169975     AAsi    C    T        0      0        2 
   3   chr3_67169975     AKia    C    T        0      0        2 
   3   chr3_67169975     AOna    C    T        0      0        2 
   3   chr3_67169975     ASom    C    T        0      0        2 
   3   chr3_67169975     HCab    C    T        0      0        2 
   3   chr3_67169975     HPrz    C    T        0      0        2 
   3   chr3_67169975     ZBoe    C    T        1      2        2 
   3   chr3_67169975     ZGre    C    T        1      2        2 
   3   chr3_67169975     ZHar    C    T        1      2        2 
   3   chr3_67169975   Sample    C    T        0      0        2 
   3   chr3_67182155     AAsi    C    G        0      0        2 
   3   chr3_67182155     AKia    C    G        0      0        2 
   3   chr3_67182155     AOna    C    G      0.5      1        2 
   3   chr3_67182155     ASom    C    G        0      0        2 
   3   chr3_67182155     HCab    C    G        0      0        2 
   3   chr3_67182155     HPrz    C    G        0      0        2 
   3   chr3_67182155     ZBoe    C    G        0      0        2 
   3   chr3_67182155     ZGre    C    G        0      0        2 
   3   chr3_67182155     ZHar    C    G        0      0        2 
   3   chr3_67182155   Sample    C    G        0      0        2 
   3   chr3_67191291     AAsi    G    A        0      0        2 
   3   chr3_67191291     AKia    G    A        1      2        2 
   3   chr3_67191291     AOna    G    A      0.5      1        2 
   3   chr3_67191291     ASom    G    A        0      0        2 
   3   chr3_67191291     HCab    G    A        0      0        2 
   3   chr3_67191291     HPrz    G    A        0      0        2 
   3   chr3_67191291     ZBoe    G    A        0      0        2 
   3   chr3_67191291     ZGre    G    A        0      0        2 
   3   chr3_67191291     ZHar    G    A        0      0        2 
   3   chr3_67191291   Sample    G    A        0      0        2 
   3   chr3_67192961     AAsi    C    A        0      0        2 
   3   chr3_67192961     AKia    C    A        0      0        2 
   3   chr3_67192961     AOna    C    A        0      0        2 
   3   chr3_67192961     ASom    C    A        0      0        2 
   3   chr3_67192961     HCab    C    A        0      0        2 
   3   chr3_67192961     HPrz    C    A        0      0        2 
   3   chr3_67192961     ZBoe    C    A      0.5      1        2 
   3   chr3_67192961     ZGre    C    A        0      0        2 
   3   chr3_67192961     ZHar    C    A        0      0        2 
   3   chr3_67192961   Sample    C    A        0      0        2 
   3   chr3_67193074     AAsi    G    C        0      0        2 
   3   chr3_67193074     AKia    G    C        0      0        2 
   3   chr3_67193074     AOna    G    C        0      0        2 
   3   chr3_67193074     ASom    G    C        0      0        2 
   3   chr3_67193074     HCab    G    C        0      0        2 
   3   chr3_67193074     HPrz    G    C        0      0        2 
   3   chr3_67193074     ZBoe    G    C        0      0        2 
   3   chr3_67193074     ZGre    G    C        1      2        2 
   3   chr3_67193074     ZHar    G    C        0      0        2 
   3   chr3_67193074   Sample    G    C        0      0        2 
   3   chr3_67212384     AAsi    T    C        0      0        2 
   3   chr3_67212384     AKia    T    C        0      0        2 
   3   chr3_67212384     AOna    T    C      0.5      1        2 
   3   chr3_67212384     ASom    T    C        0      0        2 
   3   chr3_67212384     HCab    T    C        0      0        2 
   3   chr3_67212384     HPrz    T    C        0      0        2 
   3   chr3_67212384     ZBoe    T    C        0      0        2 
   3   chr3_67212384     ZGre    T    C        0      0        2 
   3   chr3_67212384     ZHar    T    C        0      0        2 
   3   chr3_67212384   Sample    T    C        0      0        2 
   3   chr3_67220689     AAsi    C    T        0      0        2 
   3   chr3_67220689     AKia    C    T        0      0        2 
   3   chr3_67220689     AOna    C    T        0      0        2 
   3   chr3_67220689     ASom    C    T        0      0        2 
   3   chr3_67220689     HCab    C    T        0      0        2 
   3   chr3_67220689     HPrz    C    T        0      0        2 
   3   chr3_67220689     ZBoe    C    T        0      0        2 
   3   chr3_67220689     ZGre    C    T        0      0        2 
   3   chr3_67220689     ZHar    C    T      0.5      1        2 
   3   chr3_67220689   Sample    C    T        0      0        2 
   3   chr3_67227367     AAsi    G    A        0      0        2 
   3   chr3_67227367     AKia    G    A        0      0        2 
   3   chr3_67227367     AOna    G    A        0      0        2 
   3   chr3_67227367     ASom    G    A        0      0        2 
   3   chr3_67227367     HCab    G    A        0      0        2 
   3   chr3_67227367     HPrz    G    A        0      0        2 
   3   chr3_67227367     ZBoe    G    A        0      0        2 
   3   chr3_67227367     ZGre    G    A        0      0        2 
   3   chr3_67227367     ZHar    G    A      0.5      1        2 
   3   chr3_67227367   Sample    G    A        0      0        2 
   3   chr3_67249549     AAsi    A    G        0      0        2 
   3   chr3_67249549     AKia    A    G        0      0        2 
   3   chr3_67249549     AOna    A    G        0      0        2 
   3   chr3_67249549     ASom    A    G        0      0        2 
   3   chr3_67249549     HCab    A    G        0      0        2 
   3   chr3_67249549     HPrz    A    G        0      0        2 
   3   chr3_67249549     ZBoe    A    G        0      0        2 
   3   chr3_67249549     ZGre    A    G        0      0        2 
   3   chr3_67249549     ZHar    A    G      0.5      1        2 
   3   chr3_67249549   Sample    A    G        0      0        2 
   3   chr3_67250737     AAsi    G    A        1      2        2 
   3   chr3_67250737     AKia    G    A        0      0        2 
   3   chr3_67250737     AOna    G    A        0      0        2 
   3   chr3_67250737     ASom    G    A        0      0        2 
   3   chr3_67250737     HCab    G    A        0      0        2 
   3   chr3_67250737     HPrz    G    A        0      0        2 
   3   chr3_67250737     ZBoe    G    A        0      0        2 
   3   chr3_67250737     ZGre    G    A        0      0        2 
   3   chr3_67250737     ZHar    G    A        0      0        2 
   3   chr3_67250737   Sample    G    A        1      2        2 
   3   chr3_67255865     AAsi    A    G        0      0        2 
   3   chr3_67255865     AKia    A    G        0      0        2 
   3   chr3_67255865     AOna    A    G        0      0        2 
   3   chr3_67255865     ASom    A    G        0      0        2 
   3   chr3_67255865     HCab    A    G        1      2        2 
   3   chr3_67255865     HPrz    A    G        1      2        2 
   3   chr3_67255865     ZBoe    A    G        0      0        2 
   3   chr3_67255865     ZGre    A    G        0      0        2 
   3   chr3_67255865     ZHar    A    G        0      0        2 
   3   chr3_67255865   Sample    A    G        0      0        2 
   3   chr3_67256902     AAsi    G    A        0      0        2 
   3   chr3_67256902     AKia    G    A        0      0        2 
   3   chr3_67256902     AOna    G    A      0.5      1        2 
   3   chr3_67256902     ASom    G    A        0      0        2 
   3   chr3_67256902     HCab    G    A        0      0        2 
   3   chr3_67256902     HPrz    G    A        0      0        2 
   3   chr3_67256902     ZBoe    G    A        0      0        2 
   3   chr3_67256902     ZGre    G    A        0      0        2 
   3   chr3_67256902     ZHar    G    A        0      0        2 
   3   chr3_67256902   Sample    G    A        0      0        2 
   3   chr3_67264288     AAsi    A    G        0      0        2 
   3   chr3_67264288     AKia    A    G        0      0        2 
   3   chr3_67264288     AOna    A    G        0      0        2 
   3   chr3_67264288     ASom    A    G        0      0        2 
   3   chr3_67264288     HCab    A    G        1      2        2 
   3   chr3_67264288     HPrz    A    G        1      2        2 
   3   chr3_67264288     ZBoe    A    G        0      0        2 
   3   chr3_67264288     ZGre    A    G        0      0        2 
   3   chr3_67264288     ZHar    A    G        0      0        2 
   3   chr3_67264288   Sample    A    G        0      0        2 
   3   chr3_67273027     AAsi    T    C        0      0        2 
   3   chr3_67273027     AKia    T    C        0      0        2 
   3   chr3_67273027     AOna    T    C        0      0        2 
   3   chr3_67273027     ASom    T    C        0      0        2 
   3   chr3_67273027     HCab    T    C        1      2        2 
   3   chr3_67273027     HPrz    T    C        1      2        2 
   3   chr3_67273027     ZBoe    T    C        0      0        2 
   3   chr3_67273027     ZGre    T    C        0      0        2 
   3   chr3_67273027     ZHar    T    C        0      0        2 
   3   chr3_67273027   Sample    T    C        0      0        2 
   3   chr3_67278450     AAsi    T    C        0      0        2 
   3   chr3_67278450     AKia    T    C        0      0        2 
   3   chr3_67278450     AOna    T    C        0      0        2 
   3   chr3_67278450     ASom    T    C        0      0        2 
   3   chr3_67278450     HCab    T    C        0      0        2 
   3   chr3_67278450     HPrz    T    C        0      0        2 
   3   chr3_67278450     ZBoe    T    C        0      0        2 
   3   chr3_67278450     ZGre    T    C        0      0        2 
   3   chr3_67278450     ZHar    T    C      0.5      1        2 
   3   chr3_67278450   Sample    T    C        0      0        2 
   3   chr3_67286542     AAsi    A    G      0.5      1        2 
   3   chr3_67286542     AKia    A    G        0      0        2 
   3   chr3_67286542     AOna    A    G        0      0        2 
   3   chr3_67286542     ASom    A    G        0      0        2 
   3   chr3_67286542     HCab    A    G        0      0        2 
   3   chr3_67286542     HPrz    A    G        0      0        2 
   3   chr3_67286542     ZBoe    A    G        0      0        2 
   3   chr3_67286542     ZGre    A    G        0      0        2 
   3   chr3_67286542     ZHar    A    G        0      0        2 
   3   chr3_67286542   Sample    A    G        1      2        2 
   3   chr3_67291105     AAsi    T    A        0      0        2 
   3   chr3_67291105     AKia    T    A        0      0        2 
   3   chr3_67291105     AOna    T    A        0      0        2 
   3   chr3_67291105     ASom    T    A        0      0        2 
   3   chr3_67291105     HCab    T    A        1      2        2 
   3   chr3_67291105     HPrz    T    A        1      2        2 
   3   chr3_67291105     ZBoe    T    A        0      0        2 
   3   chr3_67291105     ZGre    T    A        0      0        2 
   3   chr3_67291105     ZHar    T    A        0      0        2 
   3   chr3_67291105   Sample    T    A        0      0        2 
   3   chr3_67295118     AAsi    A    G        0      0        2 
   3   chr3_67295118     AKia    A    G        0      0        2 
   3   chr3_67295118     AOna    A    G        0      0        2 
   3   chr3_67295118     ASom    A    G        0      0        2 
   3   chr3_67295118     HCab    A    G        1      2        2 
   3   chr3_67295118     HPrz    A    G        1      2        2 
   3   chr3_67295118     ZBoe    A    G        0      0        2 
   3   chr3_67295118     ZGre    A    G        0      0        2 
   3   chr3_67295118     ZHar    A    G        0      0        2 
   3   chr3_67295118   Sample    A    G        0      0        2 
   3   chr3_67303804     AAsi    C    A        0      0        2 
   3   chr3_67303804     AKia    C    A        0      0        2 
   3   chr3_67303804     AOna    C    A        0      0        2 
   3   chr3_67303804     ASom    C    A        0      0        2 
   3   chr3_67303804     HCab    C    A        1      2        2 
   3   chr3_67303804     HPrz    C    A        1      2        2 
   3   chr3_67303804     ZBoe    C    A        0      0        2 
   3   chr3_67303804     ZGre    C    A        0      0        2 
   3   chr3_67303804     ZHar    C    A        0      0        2 
   3   chr3_67303804   Sample    C    A        0      0        2 
   3   chr3_67308577     AAsi    T    C        0      0        2 
   3   chr3_67308577     AKia    T    C        0      0        2 
   3   chr3_67308577     AOna    T    C        0      0        2 
   3   chr3_67308577     ASom    T    C        0      0        2 
   3   chr3_67308577     HCab    T    C        0      0        2 
   3   chr3_67308577     HPrz    T    C        0      0        2 
   3   chr3_67308577     ZBoe    T    C        0      0        2 
   3   chr3_67308577     ZGre    T    C      0.5      1        2 
   3   chr3_67308577     ZHar    T    C        0      0        2 
   3   chr3_67308577   Sample    T    C        0      0        2 
   3   chr3_67317947     AAsi    G    A        0      0        2 
   3   chr3_67317947     AKia    G    A        0      0        2 
   3   chr3_67317947     AOna    G    A        0      0        2 
   3   chr3_67317947     ASom    G    A        0      0        2 
   3   chr3_67317947     HCab    G    A        1      2        2 
   3   chr3_67317947     HPrz    G    A        1      2        2 
   3   chr3_67317947     ZBoe    G    A        0      0        2 
   3   chr3_67317947     ZGre    G    A        0      0        2 
   3   chr3_67317947     ZHar    G    A        0      0        2 
   3   chr3_67317947   Sample    G    A        0      0        2 
   3   chr3_67330019     AAsi    T    C        0      0        2 
   3   chr3_67330019     AKia    T    C        0      0        2 
   3   chr3_67330019     AOna    T    C        0      0        2 
   3   chr3_67330019     ASom    T    C        0      0        2 
   3   chr3_67330019     HCab    T    C        0      0        2 
   3   chr3_67330019     HPrz    T    C        0      0        2 
   3   chr3_67330019     ZBoe    T    C        0      0        2 
   3   chr3_67330019     ZGre    T    C        0      0        2 
   3   chr3_67330019     ZHar    T    C        1      2        2 
   3   chr3_67330019   Sample    T    C        0      0        2 
   3   chr3_67337374     AAsi    G    A        0      0        2 
   3   chr3_67337374     AKia    G    A        0      0        2 
   3   chr3_67337374     AOna    G    A        0      0        2 
   3   chr3_67337374     ASom    G    A        0      0        2 
   3   chr3_67337374     HCab    G    A        1      2        2 
   3   chr3_67337374     HPrz    G    A        1      2        2 
   3   chr3_67337374     ZBoe    G    A        0      0        2 
   3   chr3_67337374     ZGre    G    A        0      0        2 
   3   chr3_67337374     ZHar    G    A        0      0        2 
   3   chr3_67337374   Sample    G    A        0      0        2 
   3   chr3_67337491     AAsi    G    C        1      2        2 
   3   chr3_67337491     AKia    G    C        0      0        2 
   3   chr3_67337491     AOna    G    C        0      0        2 
   3   chr3_67337491     ASom    G    C        1      2        2 
   3   chr3_67337491     HCab    G    C        0      0        2 
   3   chr3_67337491     HPrz    G    C        0      0        2 
   3   chr3_67337491     ZBoe    G    C        1      2        2 
   3   chr3_67337491     ZGre    G    C        0      0        2 
   3   chr3_67337491     ZHar    G    C        0      0        2 
   3   chr3_67337491   Sample    G    C        1      2        2 
   3   chr3_67338486     AAsi    T    C        0      0        2 
   3   chr3_67338486     AKia    T    C        1      2        2 
   3   chr3_67338486     AOna    T    C        0      0        2 
   3   chr3_67338486     ASom    T    C        0      0        2 
   3   chr3_67338486     HCab    T    C        0      0        2 
   3   chr3_67338486     HPrz    T    C        0      0        2 
   3   chr3_67338486     ZBoe    T    C        0      0        2 
   3   chr3_67338486     ZGre    T    C        0      0        2 
   3   chr3_67338486     ZHar    T    C        0      0        2 
   3   chr3_67338486   Sample    T    C        0      0        2 
   3   chr3_67343531     AAsi    T    C        0      0        2 
   3   chr3_67343531     AKia    T    C        0      0        2 
   3   chr3_67343531     AOna    T    C        0      0        2 
   3   chr3_67343531     ASom    T    C        0      0        2 
   3   chr3_67343531     HCab    T    C        0      0        2 
   3   chr3_67343531     HPrz    T    C        0      0        2 
   3   chr3_67343531     ZBoe    T    C        1      2        2 
   3   chr3_67343531     ZGre    T    C        0      0        2 
   3   chr3_67343531     ZHar    T    C        0      0        2 
   3   chr3_67343531   Sample    T    C        0      0        2 
   3   chr3_67364614     AAsi    G    A        0      0        2 
   3   chr3_67364614     AKia    G    A        0      0        2 
   3   chr3_67364614     AOna    G    A      0.5      1        2 
   3   chr3_67364614     ASom    G    A        0      0        2 
   3   chr3_67364614     HCab    G    A        0      0        2 
   3   chr3_67364614     HPrz    G    A        0      0        2 
   3   chr3_67364614     ZBoe    G    A        0      0        2 
   3   chr3_67364614     ZGre    G    A        0      0        2 
   3   chr3_67364614     ZHar    G    A        0      0        2 
   3   chr3_67364614   Sample    G    A        0      0        2 
   3   chr3_67373457     AAsi    T    C        0      0        2 
   3   chr3_67373457     AKia    T    C        0      0        2 
   3   chr3_67373457     AOna    T    C      0.5      1        2 
   3   chr3_67373457     ASom    T    C        0      0        2 
   3   chr3_67373457     HCab    T    C        0      0        2 
   3   chr3_67373457     HPrz    T    C        0      0        2 
   3   chr3_67373457     ZBoe    T    C        0      0        2 
   3   chr3_67373457     ZGre    T    C        0      0        2 
   3   chr3_67373457     ZHar    T    C        0      0        2 
   3   chr3_67373457   Sample    T    C        0      0        2 
   3   chr3_67380443     AAsi    T    C        0      0        2 
   3   chr3_67380443     AKia    T    C        0      0        2 
   3   chr3_67380443     AOna    T    C        0      0        2 
   3   chr3_67380443     ASom    T    C        0      0        2 
   3   chr3_67380443     HCab    T    C        1      2        2 
   3   chr3_67380443     HPrz    T    C        1      2        2 
   3   chr3_67380443     ZBoe    T    C        0      0        2 
   3   chr3_67380443     ZGre    T    C        0      0        2 
   3   chr3_67380443     ZHar    T    C        0      0        2 
   3   chr3_67380443   Sample    T    C        0      0        2 
   3   chr3_67394409     AAsi    A    C      0.5      1        2 
   3   chr3_67394409     AKia    A    C        0      0        2 
   3   chr3_67394409     AOna    A    C        0      0        2 
   3   chr3_67394409     ASom    A    C        0      0        2 
   3   chr3_67394409     HCab    A    C        0      0        2 
   3   chr3_67394409     HPrz    A    C        0      0        2 
   3   chr3_67394409     ZBoe    A    C        0      0        2 
   3   chr3_67394409     ZGre    A    C        0      0        2 
   3   chr3_67394409     ZHar    A    C        0      0        2 
   3   chr3_67394409   Sample    A    C        0      0        2 
   3   chr3_67420245     AAsi    C    T        0      0        2 
   3   chr3_67420245     AKia    C    T        0      0        2 
   3   chr3_67420245     AOna    C    T        0      0        2 
   3   chr3_67420245     ASom    C    T        0      0        2 
   3   chr3_67420245     HCab    C    T        1      2        2 
   3   chr3_67420245     HPrz    C    T        1      2        2 
   3   chr3_67420245     ZBoe    C    T        0      0        2 
   3   chr3_67420245     ZGre    C    T        0      0        2 
   3   chr3_67420245     ZHar    C    T        0      0        2 
   3   chr3_67420245   Sample    C    T        0      0        2 
   3   chr3_67434948     AAsi    T    C        0      0        2 
   3   chr3_67434948     AKia    T    C        0      0        2 
   3   chr3_67434948     AOna    T    C        0      0        2 
   3   chr3_67434948     ASom    T    C        0      0        2 
   3   chr3_67434948     HCab    T    C        1      2        2 
   3   chr3_67434948     HPrz    T    C        1      2        2 
   3   chr3_67434948     ZBoe    T    C        0      0        2 
   3   chr3_67434948     ZGre    T    C        0      0        2 
   3   chr3_67434948     ZHar    T    C        0      0        2 
   3   chr3_67434948   Sample    T    C        0      0        2 
   3   chr3_67437179     AAsi    G    A        1      2        2 
   3   chr3_67437179     AKia    G    A        0      0        2 
   3   chr3_67437179     AOna    G    A        1      2        2 
   3   chr3_67437179     ASom    G    A        1      2        2 
   3   chr3_67437179     HCab    G    A        0      0        2 
   3   chr3_67437179     HPrz    G    A        0      0        2 
   3   chr3_67437179     ZBoe    G    A        0      0        2 
   3   chr3_67437179     ZGre    G    A        0      0        2 
   3   chr3_67437179     ZHar    G    A        0      0        2 
   3   chr3_67437179   Sample    G    A        1      2        2 
   3   chr3_67450540     AAsi    G    A        0      0        2 
   3   chr3_67450540     AKia    G    A        0      0        2 
   3   chr3_67450540     AOna    G    A        0      0        2 
   3   chr3_67450540     ASom    G    A        0      0        2 
   3   chr3_67450540     HCab    G    A        1      2        2 
   3   chr3_67450540     HPrz    G    A        1      2        2 
   3   chr3_67450540     ZBoe    G    A        0      0        2 
   3   chr3_67450540     ZGre    G    A        0      0        2 
   3   chr3_67450540     ZHar    G    A        0      0        2 
   3   chr3_67450540   Sample    G    A        0      0        2 
   3   chr3_67475059     AAsi    A    T        0      0        2 
   3   chr3_67475059     AKia    A    T        0      0        2 
   3   chr3_67475059     AOna    A    T        0      0        2 
   3   chr3_67475059     ASom    A    T        0      0        2 
   3   chr3_67475059     HCab    A    T      0.5      1        2 
   3   chr3_67475059     HPrz    A    T        0      0        2 
   3   chr3_67475059     ZBoe    A    T        0      0        2 
   3   chr3_67475059     ZGre    A    T        0      0        2 
   3   chr3_67475059     ZHar    A    T        0      0        2 
   3   chr3_67475059   Sample    A    T        0      0        2 
   3   chr3_67476565     AAsi    C    T        0      0        2 
   3   chr3_67476565     AKia    C    T        0      0        2 
   3   chr3_67476565     AOna    C    T        0      0        2 
   3   chr3_67476565     ASom    C    T        0      0        2 
   3   chr3_67476565     HCab    C    T        0      0        2 
   3   chr3_67476565     HPrz    C    T        0      0        2 
   3   chr3_67476565     ZBoe    C    T        0      0        2 
   3   chr3_67476565     ZGre    C    T        0      0        2 
   3   chr3_67476565     ZHar    C    T        1      2        2 
   3   chr3_67476565   Sample    C    T        0      0        2 
   3   chr3_67491946     AAsi    C    T        0      0        2 
   3   chr3_67491946     AKia    C    T        0      0        2 
   3   chr3_67491946     AOna    C    T        0      0        2 
   3   chr3_67491946     ASom    C    T        0      0        2 
   3   chr3_67491946     HCab    C    T      0.5      1        2 
   3   chr3_67491946     HPrz    C    T        0      0        2 
   3   chr3_67491946     ZBoe    C    T        0      0        2 
   3   chr3_67491946     ZGre    C    T        0      0        2 
   3   chr3_67491946     ZHar    C    T        0      0        2 
   3   chr3_67491946   Sample    C    T        0      0        2 
   3   chr3_67493606     AAsi    A    C        0      0        2 
   3   chr3_67493606     AKia    A    C        0      0        2 
   3   chr3_67493606     AOna    A    C        0      0        2 
   3   chr3_67493606     ASom    A    C        0      0        2 
   3   chr3_67493606     HCab    A    C      0.5      1        2 
   3   chr3_67493606     HPrz    A    C        1      2        2 
   3   chr3_67493606     ZBoe    A    C        0      0        2 
   3   chr3_67493606     ZGre    A    C        0      0        2 
   3   chr3_67493606     ZHar    A    C        0      0        2 
   3   chr3_67493606   Sample    A    C        0      0        2 
   3   chr3_67494180     AAsi    T    C        0      0        2 
   3   chr3_67494180     AKia    T    C        0      0        2 
   3   chr3_67494180     AOna    T    C        0      0        2 
   3   chr3_67494180     ASom    T    C        0      0        2 
   3   chr3_67494180     HCab    T    C        0      0        2 
   3   chr3_67494180     HPrz    T    C        0      0        2 
   3   chr3_67494180     ZBoe    T    C      0.5      1        2 
   3   chr3_67494180     ZGre    T    C        0      0        2 
   3   chr3_67494180     ZHar    T    C        0      0        2 
   3   chr3_67494180   Sample    T    C        0      0        2 
   3   chr3_67497890     AAsi    G    C        0      0        2 
   3   chr3_67497890     AKia    G    C        0      0        2 
   3   chr3_67497890     AOna    G    C        0      0        2 
   3   chr3_67497890     ASom    G    C        0      0        2 
   3   chr3_67497890     HCab    G    C        1      2        2 
   3   chr3_67497890     HPrz    G    C        1      2        2 
   3   chr3_67497890     ZBoe    G    C        0      0        2 
   3   chr3_67497890     ZGre    G    C        0      0        2 
   3   chr3_67497890     ZHar    G    C        0      0        2 
   3   chr3_67497890   Sample    G    C        0      0        2 
   3   chr3_67501393     AAsi    G    C        0      0        2 
   3   chr3_67501393     AKia    G    C        0      0        2 
   3   chr3_67501393     AOna    G    C        0      0        2 
   3   chr3_67501393     ASom    G    C        0      0        2 
   3   chr3_67501393     HCab    G    C      0.5      1        2 
   3   chr3_67501393     HPrz    G    C        0      0        2 
   3   chr3_67501393     ZBoe    G    C        0      0        2 
   3   chr3_67501393     ZGre    G    C        0      0        2 
   3   chr3_67501393     ZHar    G    C        0      0        2 
   3   chr3_67501393   Sample    G    C        0      0        2 
   3   chr3_67502391     AAsi    C    A        0      0        2 
   3   chr3_67502391     AKia    C    A        0      0        2 
   3   chr3_67502391     AOna    C    A        0      0        2 
   3   chr3_67502391     ASom    C    A        0      0        2 
   3   chr3_67502391     HCab    C    A        1      2        2 
   3   chr3_67502391     HPrz    C    A        1      2        2 
   3   chr3_67502391     ZBoe    C    A        0      0        2 
   3   chr3_67502391     ZGre    C    A        0      0        2 
   3   chr3_67502391     ZHar    C    A        0      0        2 
   3   chr3_67502391   Sample    C    A        0      0        2 
   3   chr3_67504674     AAsi    G    C        0      0        2 
   3   chr3_67504674     AKia    G    C        0      0        2 
   3   chr3_67504674     AOna    G    C        0      0        2 
   3   chr3_67504674     ASom    G    C        0      0        2 
   3   chr3_67504674     HCab    G    C        1      2        2 
   3   chr3_67504674     HPrz    G    C        1      2        2 
   3   chr3_67504674     ZBoe    G    C        0      0        2 
   3   chr3_67504674     ZGre    G    C        0      0        2 
   3   chr3_67504674     ZHar    G    C        0      0        2 
   3   chr3_67504674   Sample    G    C        0      0        2 
   3   chr3_67505760     AAsi    C    T      0.5      1        2 
   3   chr3_67505760     AKia    C    T        0      0        2 
   3   chr3_67505760     AOna    C    T        0      0        2 
   3   chr3_67505760     ASom    C    T        0      0        2 
   3   chr3_67505760     HCab    C    T        0      0        2 
   3   chr3_67505760     HPrz    C    T        0      0        2 
   3   chr3_67505760     ZBoe    C    T        0      0        2 
   3   chr3_67505760     ZGre    C    T        0      0        2 
   3   chr3_67505760     ZHar    C    T        0      0        2 
   3   chr3_67505760   Sample    C    T        1      2        2 
   3   chr3_67512848     AAsi    T    G        0      0        2 
   3   chr3_67512848     AKia    T    G        0      0        2 
   3   chr3_67512848     AOna    T    G        0      0        2 
   3   chr3_67512848     ASom    T    G        0      0        2 
   3   chr3_67512848     HCab    T    G      0.5      1        2 
   3   chr3_67512848     HPrz    T    G        1      2        2 
   3   chr3_67512848     ZBoe    T    G        0      0        2 
   3   chr3_67512848     ZGre    T    G        0      0        2 
   3   chr3_67512848     ZHar    T    G        0      0        2 
   3   chr3_67512848   Sample    T    G        0      0        2 
   3   chr3_67514159     AAsi    C    T        0      0        2 
   3   chr3_67514159     AKia    C    T        0      0        2 
   3   chr3_67514159     AOna    C    T        0      0        2 
   3   chr3_67514159     ASom    C    T        0      0        2 
   3   chr3_67514159     HCab    C    T        0      0        2 
   3   chr3_67514159     HPrz    C    T        0      0        2 
   3   chr3_67514159     ZBoe    C    T        0      0        2 
   3   chr3_67514159     ZGre    C    T      0.5      1        2 
   3   chr3_67514159     ZHar    C    T        0      0        2 
   3   chr3_67514159   Sample    C    T        0      0        2 
   3   chr3_67515599     AAsi    A    G        0      0        2 
   3   chr3_67515599     AKia    A    G        0      0        2 
   3   chr3_67515599     AOna    A    G        0      0        2 
   3   chr3_67515599     ASom    A    G        0      0        2 
   3   chr3_67515599     HCab    A    G        1      2        2 
   3   chr3_67515599     HPrz    A    G        1      2        2 
   3   chr3_67515599     ZBoe    A    G        0      0        2 
   3   chr3_67515599     ZGre    A    G        0      0        2 
   3   chr3_67515599     ZHar    A    G        0      0        2 
   3   chr3_67515599   Sample    A    G        0      0        2 
   3   chr3_67519141     AAsi    T    C        0      0        2 
   3   chr3_67519141     AKia    T    C        0      0        2 
   3   chr3_67519141     AOna    T    C        0      0        2 
   3   chr3_67519141     ASom    T    C        0      0        2 
   3   chr3_67519141     HCab    T    C      0.5      1        2 
   3   chr3_67519141     HPrz    T    C        1      2        2 
   3   chr3_67519141     ZBoe    T    C        0      0        2 
   3   chr3_67519141     ZGre    T    C        0      0        2 
   3   chr3_67519141     ZHar    T    C        0      0        2 
   3   chr3_67519141   Sample    T    C        0      0        2 
   3   chr3_67519470     AAsi    A    G        0      0        2 
   3   chr3_67519470     AKia    A    G        0      0        2 
   3   chr3_67519470     AOna    A    G        0      0        2 
   3   chr3_67519470     ASom    A    G        0      0        2 
   3   chr3_67519470     HCab    A    G        0      0        2 
   3   chr3_67519470     HPrz    A    G      0.5      1        2 
   3   chr3_67519470     ZBoe    A    G        0      0        2 
   3   chr3_67519470     ZGre    A    G        0      0        2 
   3   chr3_67519470     ZHar    A    G        0      0        2 
   3   chr3_67519470   Sample    A    G        0      0        2 
   3   chr3_67522309     AAsi    A    G      0.5      1        2 
   3   chr3_67522309     AKia    A    G        0      0        2 
   3   chr3_67522309     AOna    A    G        0      0        2 
   3   chr3_67522309     ASom    A    G        0      0        2 
   3   chr3_67522309     HCab    A    G        0      0        2 
   3   chr3_67522309     HPrz    A    G        0      0        2 
   3   chr3_67522309     ZBoe    A    G        0      0        2 
   3   chr3_67522309     ZGre    A    G        0      0        2 
   3   chr3_67522309     ZHar    A    G        0      0        2 
   3   chr3_67522309   Sample    A    G        1      2        2 
   3   chr3_67526292     AAsi    C    T        0      0        2 
   3   chr3_67526292     AKia    C    T        0      0        2 
   3   chr3_67526292     AOna    C    T        0      0        2 
   3   chr3_67526292     ASom    C    T        0      0        2 
   3   chr3_67526292     HCab    C    T        1      2        2 
   3   chr3_67526292     HPrz    C    T        0      0        2 
   3   chr3_67526292     ZBoe    C    T        0      0        2 
   3   chr3_67526292     ZGre    C    T        0      0        2 
   3   chr3_67526292     ZHar    C    T        0      0        2 
   3   chr3_67526292   Sample    C    T        0      0        2 
   3   chr3_67537153     AAsi    T    C        0      0        2 
   3   chr3_67537153     AKia    T    C        0      0        2 
   3   chr3_67537153     AOna    T    C        0      0        2 
   3   chr3_67537153     ASom    T    C        0      0        2 
   3   chr3_67537153     HCab    T    C        1      2        2 
   3   chr3_67537153     HPrz    T    C        1      2        2 
   3   chr3_67537153     ZBoe    T    C        0      0        2 
   3   chr3_67537153     ZGre    T    C        0      0        2 
   3   chr3_67537153     ZHar    T    C        0      0        2 
   3   chr3_67537153   Sample    T    C        0      0        2 
   3   chr3_67537937     AAsi    A    C        0      0        2 
   3   chr3_67537937     AKia    A    C        0      0        2 
   3   chr3_67537937     AOna    A    C        0      0        2 
   3   chr3_67537937     ASom    A    C        0      0        2 
   3   chr3_67537937     HCab    A    C        1      2        2 
   3   chr3_67537937     HPrz    A    C        1      2        2 
   3   chr3_67537937     ZBoe    A    C        0      0        2 
   3   chr3_67537937     ZGre    A    C        0      0        2 
   3   chr3_67537937     ZHar    A    C        0      0        2 
   3   chr3_67537937   Sample    A    C        0      0        2 
   3   chr3_67540332     AAsi    A    C        0      0        2 
   3   chr3_67540332     AKia    A    C        0      0        2 
   3   chr3_67540332     AOna    A    C        0      0        2 
   3   chr3_67540332     ASom    A    C        0      0        2 
   3   chr3_67540332     HCab    A    C        0      0        2 
   3   chr3_67540332     HPrz    A    C        0      0        2 
   3   chr3_67540332     ZBoe    A    C      0.5      1        2 
   3   chr3_67540332     ZGre    A    C        0      0        2 
   3   chr3_67540332     ZHar    A    C        0      0        2 
   3   chr3_67540332   Sample    A    C        0      0        2 
   3   chr3_67552509     AAsi    T    A        0      0        2 
   3   chr3_67552509     AKia    T    A        0      0        2 
   3   chr3_67552509     AOna    T    A        0      0        2 
   3   chr3_67552509     ASom    T    A        0      0        2 
   3   chr3_67552509     HCab    T    A        0      0        2 
   3   chr3_67552509     HPrz    T    A      0.5      1        2 
   3   chr3_67552509     ZBoe    T    A        0      0        2 
   3   chr3_67552509     ZGre    T    A        0      0        2 
   3   chr3_67552509     ZHar    T    A        0      0        2 
   3   chr3_67552509   Sample    T    A        0      0        2 
   3   chr3_67557913     AAsi    T    C        0      0        2 
   3   chr3_67557913     AKia    T    C        0      0        2 
   3   chr3_67557913     AOna    T    C        0      0        2 
   3   chr3_67557913     ASom    T    C        0      0        2 
   3   chr3_67557913     HCab    T    C        0      0        2 
   3   chr3_67557913     HPrz    T    C      0.5      1        2 
   3   chr3_67557913     ZBoe    T    C        0      0        2 
   3   chr3_67557913     ZGre    T    C        0      0        2 
   3   chr3_67557913     ZHar    T    C        0      0        2 
   3   chr3_67557913   Sample    T    C        0      0        2 
   3   chr3_67564052     AAsi    A    T        0      0        2 
   3   chr3_67564052     AKia    A    T        0      0        2 
   3   chr3_67564052     AOna    A    T        0      0        2 
   3   chr3_67564052     ASom    A    T        0      0        2 
   3   chr3_67564052     HCab    A    T        1      2        2 
   3   chr3_67564052     HPrz    A    T        1      2        2 
   3   chr3_67564052     ZBoe    A    T        0      0        2 
   3   chr3_67564052     ZGre    A    T        0      0        2 
   3   chr3_67564052     ZHar    A    T        0      0        2 
   3   chr3_67564052   Sample    A    T        0      0        2 
   3   chr3_67566089     AAsi    C    G        0      0        2 
   3   chr3_67566089     AKia    C    G        0      0        2 
   3   chr3_67566089     AOna    C    G        0      0        2 
   3   chr3_67566089     ASom    C    G        0      0        2 
   3   chr3_67566089     HCab    C    G        0      0        2 
   3   chr3_67566089     HPrz    C    G        0      0        2 
   3   chr3_67566089     ZBoe    C    G        0      0        2 
   3   chr3_67566089     ZGre    C    G        0      0        2 
   3   chr3_67566089     ZHar    C    G        1      2        2 
   3   chr3_67566089   Sample    C    G        0      0        2 
   3   chr3_67573178     AAsi    C    T        0      0        2 
   3   chr3_67573178     AKia    C    T        0      0        2 
   3   chr3_67573178     AOna    C    T        0      0        2 
   3   chr3_67573178     ASom    C    T        0      0        2 
   3   chr3_67573178     HCab    C    T        0      0        2 
   3   chr3_67573178     HPrz    C    T        0      0        2 
   3   chr3_67573178     ZBoe    C    T      0.5      1        2 
   3   chr3_67573178     ZGre    C    T        0      0        2 
   3   chr3_67573178     ZHar    C    T        0      0        2 
   3   chr3_67573178   Sample    C    T        0      0        2 
   3   chr3_67576037     AAsi    A    G        0      0        2 
   3   chr3_67576037     AKia    A    G        0      0        2 
   3   chr3_67576037     AOna    A    G        0      0        2 
   3   chr3_67576037     ASom    A    G        0      0        2 
   3   chr3_67576037     HCab    A    G        0      0        2 
   3   chr3_67576037     HPrz    A    G      0.5      1        2 
   3   chr3_67576037     ZBoe    A    G        0      0        2 
   3   chr3_67576037     ZGre    A    G        0      0        2 
   3   chr3_67576037     ZHar    A    G        0      0        2 
   3   chr3_67576037   Sample    A    G        0      0        2 
   3   chr3_67590623     AAsi    T    G        0      0        2 
   3   chr3_67590623     AKia    T    G        0      0        2 
   3   chr3_67590623     AOna    T    G        0      0        2 
   3   chr3_67590623     ASom    T    G        0      0        2 
   3   chr3_67590623     HCab    T    G        0      0        2 
   3   chr3_67590623     HPrz    T    G        0      0        2 
   3   chr3_67590623     ZBoe    T    G        0      0        2 
   3   chr3_67590623     ZGre    T    G        0      0        2 
   3   chr3_67590623     ZHar    T    G        1      2        2 
   3   chr3_67590623   Sample    T    G        0      0        2 
   3   chr3_67596110     AAsi    C    A        0      0        2 
   3   chr3_67596110     AKia    C    A        0      0        2 
   3   chr3_67596110     AOna    C    A        0      0        2 
   3   chr3_67596110     ASom    C    A        0      0        2 
   3   chr3_67596110     HCab    C    A        0      0        2 
   3   chr3_67596110     HPrz    C    A        0      0        2 
   3   chr3_67596110     ZBoe    C    A        0      0        2 
   3   chr3_67596110     ZGre    C    A        0      0        2 
   3   chr3_67596110     ZHar    C    A        1      2        2 
   3   chr3_67596110   Sample    C    A        0      0        2 
   3   chr3_67598475     AAsi    A    C        0      0        2 
   3   chr3_67598475     AKia    A    C        0      0        2 
   3   chr3_67598475     AOna    A    C        0      0        2 
   3   chr3_67598475     ASom    A    C        0      0        2 
   3   chr3_67598475     HCab    A    C        0      0        2 
   3   chr3_67598475     HPrz    A    C        0      0        2 
   3   chr3_67598475     ZBoe    A    C        0      0        2 
   3   chr3_67598475     ZGre    A    C      0.5      1        2 
   3   chr3_67598475     ZHar    A    C        0      0        2 
   3   chr3_67598475   Sample    A    C        0      0        2 
   3   chr3_67604742     AAsi    T    C        0      0        2 
   3   chr3_67604742     AKia    T    C        0      0        2 
   3   chr3_67604742     AOna    T    C        0      0        2 
   3   chr3_67604742     ASom    T    C        0      0        2 
   3   chr3_67604742     HCab    T    C        0      0        2 
   3   chr3_67604742     HPrz    T    C        0      0        2 
   3   chr3_67604742     ZBoe    T    C      0.5      1        2 
   3   chr3_67604742     ZGre    T    C        0      0        2 
   3   chr3_67604742     ZHar    T    C        0      0        2 
   3   chr3_67604742   Sample    T    C        0      0        2 
   3   chr3_67610102     AAsi    T    G        0      0        2 
   3   chr3_67610102     AKia    T    G      0.5      1        2 
   3   chr3_67610102     AOna    T    G        0      0        2 
   3   chr3_67610102     ASom    T    G        0      0        2 
   3   chr3_67610102     HCab    T    G        0      0        2 
   3   chr3_67610102     HPrz    T    G        0      0        2 
   3   chr3_67610102     ZBoe    T    G        0      0        2 
   3   chr3_67610102     ZGre    T    G        0      0        2 
   3   chr3_67610102     ZHar    T    G        0      0        2 
   3   chr3_67610102   Sample    T    G        0      0        2 
   3   chr3_67611353     AAsi    G    A        0      0        2 
   3   chr3_67611353     AKia    G    A        1      2        2 
   3   chr3_67611353     AOna    G    A        0      0        2 
   3   chr3_67611353     ASom    G    A        0      0        2 
   3   chr3_67611353     HCab    G    A        0      0        2 
   3   chr3_67611353     HPrz    G    A        0      0        2 
   3   chr3_67611353     ZBoe    G    A        0      0        2 
   3   chr3_67611353     ZGre    G    A        0      0        2 
   3   chr3_67611353     ZHar    G    A        0      0        2 
   3   chr3_67611353   Sample    G    A        0      0        2 
   3   chr3_67627453     AAsi    G    A        0      0        2 
   3   chr3_67627453     AKia    G    A        0      0        2 
   3   chr3_67627453     AOna    G    A        0      0        2 
   3   chr3_67627453     ASom    G    A        0      0        2 
   3   chr3_67627453     HCab    G    A      0.5      1        2 
   3   chr3_67627453     HPrz    G    A      0.5      1        2 
   3   chr3_67627453     ZBoe    G    A        0      0        2 
   3   chr3_67627453     ZGre    G    A        0      0        2 
   3   chr3_67627453     ZHar    G    A        0      0        2 
   3   chr3_67627453   Sample    G    A        0      0        2 
   3   chr3_67647845     AAsi    G    A        0      0        2 
   3   chr3_67647845     AKia    G    A        0      0        2 
   3   chr3_67647845     AOna    G    A        0      0        2 
   3   chr3_67647845     ASom    G    A        0      0        2 
   3   chr3_67647845     HCab    G    A        0      0        2 
   3   chr3_67647845     HPrz    G    A      0.5      1        2 
   3   chr3_67647845     ZBoe    G    A        0      0        2 
   3   chr3_67647845     ZGre    G    A        0      0        2 
   3   chr3_67647845     ZHar    G    A        0      0        2 
   3   chr3_67647845   Sample    G    A        0      0        2 
   3   chr3_67649729     AAsi    G    C        0      0        2 
   3   chr3_67649729     AKia    G    C        0      0        2 
   3   chr3_67649729     AOna    G    C        0      0        2 
   3   chr3_67649729     ASom    G    C        0      0        2 
   3   chr3_67649729     HCab    G    C        1      2        2 
   3   chr3_67649729     HPrz    G    C        1      2        2 
   3   chr3_67649729     ZBoe    G    C        0      0        2 
   3   chr3_67649729     ZGre    G    C        0      0        2 
   3   chr3_67649729     ZHar    G    C        0      0        2 
   3   chr3_67649729   Sample    G    C        0      0        2 
   3   chr3_67652977     AAsi    A    G        0      0        2 
   3   chr3_67652977     AKia    A    G        1      2        2 
   3   chr3_67652977     AOna    A    G      0.5      1        2 
   3   chr3_67652977     ASom    A    G        0      0        2 
   3   chr3_67652977     HCab    A    G        0      0        2 
   3   chr3_67652977     HPrz    A    G        0      0        2 
   3   chr3_67652977     ZBoe    A    G        1      2        2 
   3   chr3_67652977     ZGre    A    G        1      2        2 
   3   chr3_67652977     ZHar    A    G        1      2        2 
   3   chr3_67652977   Sample    A    G        0      0        2 
   3   chr3_67668571     AAsi    A    T        0      0        2 
   3   chr3_67668571     AKia    A    T        0      0        2 
   3   chr3_67668571     AOna    A    T        0      0        2 
   3   chr3_67668571     ASom    A    T        0      0        2 
   3   chr3_67668571     HCab    A    T      0.5      1        2 
   3   chr3_67668571     HPrz    A    T      0.5      1        2 
   3   chr3_67668571     ZBoe    A    T        0      0        2 
   3   chr3_67668571     ZGre    A    T        0      0        2 
   3   chr3_67668571     ZHar    A    T        0      0        2 
   3   chr3_67668571   Sample    A    T        0      0        2 
   3   chr3_67672581     AAsi    C    T        0      0        2 
   3   chr3_67672581     AKia    C    T        0      0        2 
   3   chr3_67672581     AOna    C    T        0      0        2 
   3   chr3_67672581     ASom    C    T        1      2        2 
   3   chr3_67672581     HCab    C    T        0      0        2 
   3   chr3_67672581     HPrz    C    T        0      0        2 
   3   chr3_67672581     ZBoe    C    T        0      0        2 
   3   chr3_67672581     ZGre    C    T        0      0        2 
   3   chr3_67672581     ZHar    C    T        0      0        2 
   3   chr3_67672581   Sample    C    T        0      0        2 
   3   chr3_67679019     AAsi    G    C        0      0        2 
   3   chr3_67679019     AKia    G    C        0      0        2 
   3   chr3_67679019     AOna    G    C        0      0        2 
   3   chr3_67679019     ASom    G    C        0      0        2 
   3   chr3_67679019     HCab    G    C        0      0        2 
   3   chr3_67679019     HPrz    G    C        0      0        2 
   3   chr3_67679019     ZBoe    G    C        0      0        2 
   3   chr3_67679019     ZGre    G    C        0      0        2 
   3   chr3_67679019     ZHar    G    C      0.5      1        2 
   3   chr3_67679019   Sample    G    C        0      0        2 
   3   chr3_67692734     AAsi    G    C      0.5      1        2 
   3   chr3_67692734     AKia    G    C        0      0        2 
   3   chr3_67692734     AOna    G    C        0      0        2 
   3   chr3_67692734     ASom    G    C        0      0        2 
   3   chr3_67692734     HCab    G    C        0      0        2 
   3   chr3_67692734     HPrz    G    C        0      0        2 
   3   chr3_67692734     ZBoe    G    C        0      0        2 
   3   chr3_67692734     ZGre    G    C        0      0        2 
   3   chr3_67692734     ZHar    G    C        0      0        2 
   3   chr3_67692734   Sample    G    C        0      0        2 
   3   chr3_67697367     AAsi    G    T        0      0        2 
   3   chr3_67697367     AKia    G    T        0      0        2 
   3   chr3_67697367     AOna    G    T      0.5      1        2 
   3   chr3_67697367     ASom    G    T        0      0        2 
   3   chr3_67697367     HCab    G    T        0      0        2 
   3   chr3_67697367     HPrz    G    T        0      0        2 
   3   chr3_67697367     ZBoe    G    T        0      0        2 
   3   chr3_67697367     ZGre    G    T        0      0        2 
   3   chr3_67697367     ZHar    G    T        0      0        2 
   3   chr3_67697367   Sample    G    T        0      0        2 
   3   chr3_67701154     AAsi    G    A        0      0        2 
   3   chr3_67701154     AKia    G    A        0      0        2 
   3   chr3_67701154     AOna    G    A        0      0        2 
   3   chr3_67701154     ASom    G    A        0      0        2 
   3   chr3_67701154     HCab    G    A        0      0        2 
   3   chr3_67701154     HPrz    G    A        0      0        2 
   3   chr3_67701154     ZBoe    G    A        0      0        2 
   3   chr3_67701154     ZGre    G    A      0.5      1        2 
   3   chr3_67701154     ZHar    G    A        0      0        2 
   3   chr3_67701154   Sample    G    A        0      0        2 
   3   chr3_67707766     AAsi    A    G        0      0        2 
   3   chr3_67707766     AKia    A    G        0      0        2 
   3   chr3_67707766     AOna    A    G      0.5      1        2 
   3   chr3_67707766     ASom    A    G        0      0        2 
   3   chr3_67707766     HCab    A    G        0      0        2 
   3   chr3_67707766     HPrz    A    G        0      0        2 
   3   chr3_67707766     ZBoe    A    G        0      0        2 
   3   chr3_67707766     ZGre    A    G        0      0        2 
   3   chr3_67707766     ZHar    A    G        0      0        2 
   3   chr3_67707766   Sample    A    G        0      0        2 
   3   chr3_67718701     AAsi    A    G        0      0        2 
   3   chr3_67718701     AKia    A    G        0      0        2 
   3   chr3_67718701     AOna    A    G        0      0        2 
   3   chr3_67718701     ASom    A    G        0      0        2 
   3   chr3_67718701     HCab    A    G        1      2        2 
   3   chr3_67718701     HPrz    A    G        1      2        2 
   3   chr3_67718701     ZBoe    A    G        0      0        2 
   3   chr3_67718701     ZGre    A    G        0      0        2 
   3   chr3_67718701     ZHar    A    G        0      0        2 
   3   chr3_67718701   Sample    A    G        0      0        2 
   3   chr3_67726642     AAsi    G    A        0      0        2 
   3   chr3_67726642     AKia    G    A      0.5      1        2 
   3   chr3_67726642     AOna    G    A      0.5      1        2 
   3   chr3_67726642     ASom    G    A        0      0        2 
   3   chr3_67726642     HCab    G    A        0      0        2 
   3   chr3_67726642     HPrz    G    A        0      0        2 
   3   chr3_67726642     ZBoe    G    A        0      0        2 
   3   chr3_67726642     ZGre    G    A        0      0        2 
   3   chr3_67726642     ZHar    G    A        0      0        2 
   3   chr3_67726642   Sample    G    A        0      0        2 
   3   chr3_67728498     AAsi    G    A        1      2        2 
   3   chr3_67728498     AKia    G    A      0.5      1        2 
   3   chr3_67728498     AOna    G    A        0      0        2 
   3   chr3_67728498     ASom    G    A        1      2        2 
   3   chr3_67728498     HCab    G    A        0      0        2 
   3   chr3_67728498     HPrz    G    A        0      0        2 
   3   chr3_67728498     ZBoe    G    A        0      0        2 
   3   chr3_67728498     ZGre    G    A        0      0        2 
   3   chr3_67728498     ZHar    G    A        0      0        2 
   3   chr3_67728498   Sample    G    A        1      2        2 
   3   chr3_67730790     AAsi    A    G        0      0        2 
   3   chr3_67730790     AKia    A    G        0      0        2 
   3   chr3_67730790     AOna    A    G        0      0        2 
   3   chr3_67730790     ASom    A    G        0      0        2 
   3   chr3_67730790     HCab    A    G        0      0        2 
   3   chr3_67730790     HPrz    A    G        0      0        2 
   3   chr3_67730790     ZBoe    A    G        0      0        2 
   3   chr3_67730790     ZGre    A    G        1      2        2 
   3   chr3_67730790     ZHar    A    G        0      0        2 
   3   chr3_67730790   Sample    A    G        0      0        2 
   3   chr3_67731527     AAsi    T    C        0      0        2 
   3   chr3_67731527     AKia    T    C      0.5      1        2 
   3   chr3_67731527     AOna    T    C        0      0        2 
   3   chr3_67731527     ASom    T    C        0      0        2 
   3   chr3_67731527     HCab    T    C        0      0        2 
   3   chr3_67731527     HPrz    T    C        0      0        2 
   3   chr3_67731527     ZBoe    T    C        0      0        2 
   3   chr3_67731527     ZGre    T    C        0      0        2 
   3   chr3_67731527     ZHar    T    C        0      0        2 
   3   chr3_67731527   Sample    T    C        0      0        2 
   3   chr3_67735778     AAsi    A    G        1      2        2 
   3   chr3_67735778     AKia    A    G        0      0        2 
   3   chr3_67735778     AOna    A    G        0      0        2 
   3   chr3_67735778     ASom    A    G        1      2        2 
   3   chr3_67735778     HCab    A    G        0      0        2 
   3   chr3_67735778     HPrz    A    G        0      0        2 
   3   chr3_67735778     ZBoe    A    G        0      0        2 
   3   chr3_67735778     ZGre    A    G        0      0        2 
   3   chr3_67735778     ZHar    A    G        0      0        2 
   3   chr3_67735778   Sample    A    G        1      2        2 
   3   chr3_67736856     AAsi    A    G        0      0        2 
   3   chr3_67736856     AKia    A    G        0      0        2 
   3   chr3_67736856     AOna    A    G        0      0        2 
   3   chr3_67736856     ASom    A    G        0      0        2 
   3   chr3_67736856     HCab    A    G        1      2        2 
   3   chr3_67736856     HPrz    A    G        1      2        2 
   3   chr3_67736856     ZBoe    A    G        0      0        2 
   3   chr3_67736856     ZGre    A    G        0      0        2 
   3   chr3_67736856     ZHar    A    G        0      0        2 
   3   chr3_67736856   Sample    A    G        0      0        2 
   3   chr3_67736894     AAsi    G    A        0      0        2 
   3   chr3_67736894     AKia    G    A      0.5      1        2 
   3   chr3_67736894     AOna    G    A        0      0        2 
   3   chr3_67736894     ASom    G    A        0      0        2 
   3   chr3_67736894     HCab    G    A        0      0        2 
   3   chr3_67736894     HPrz    G    A        0      0        2 
   3   chr3_67736894     ZBoe    G    A        0      0        2 
   3   chr3_67736894     ZGre    G    A        0      0        2 
   3   chr3_67736894     ZHar    G    A        0      0        2 
   3   chr3_67736894   Sample    G    A        0      0        2 
   3   chr3_67746665     AAsi    A    G        0      0        2 
   3   chr3_67746665     AKia    A    G        0      0        2 
   3   chr3_67746665     AOna    A    G        0      0        2 
   3   chr3_67746665     ASom    A    G        0      0        2 
   3   chr3_67746665     HCab    A    G        0      0        2 
   3   chr3_67746665     HPrz    A    G        0      0        2 
   3   chr3_67746665     ZBoe    A    G      0.5      1        2 
   3   chr3_67746665     ZGre    A    G        0      0        2 
   3   chr3_67746665     ZHar    A    G        0      0        2 
   3   chr3_67746665   Sample    A    G        0      0        2 
   3   chr3_67754229     AAsi    A    G        0      0        2 
   3   chr3_67754229     AKia    A    G        0      0        2 
   3   chr3_67754229     AOna    A    G        0      0        2 
   3   chr3_67754229     ASom    A    G        0      0        2 
   3   chr3_67754229     HCab    A    G        0      0        2 
   3   chr3_67754229     HPrz    A    G        0      0        2 
   3   chr3_67754229     ZBoe    A    G        0      0        2 
   3   chr3_67754229     ZGre    A    G      0.5      1        2 
   3   chr3_67754229     ZHar    A    G        0      0        2 
   3   chr3_67754229   Sample    A    G        0      0        2 
   3   chr3_67754684     AAsi    C    T        0      0        2 
   3   chr3_67754684     AKia    C    T        0      0        2 
   3   chr3_67754684     AOna    C    T        0      0        2 
   3   chr3_67754684     ASom    C    T        0      0        2 
   3   chr3_67754684     HCab    C    T        0      0        2 
   3   chr3_67754684     HPrz    C    T        0      0        2 
   3   chr3_67754684     ZBoe    C    T      0.5      1        2 
   3   chr3_67754684     ZGre    C    T        0      0        2 
   3   chr3_67754684     ZHar    C    T        0      0        2 
   3   chr3_67754684   Sample    C    T        0      0        2 
   3   chr3_67759643     AAsi    A    G        0      0        2 
   3   chr3_67759643     AKia    A    G        0      0        2 
   3   chr3_67759643     AOna    A    G      0.5      1        2 
   3   chr3_67759643     ASom    A    G        0      0        2 
   3   chr3_67759643     HCab    A    G        0      0        2 
   3   chr3_67759643     HPrz    A    G        0      0        2 
   3   chr3_67759643     ZBoe    A    G        0      0        2 
   3   chr3_67759643     ZGre    A    G        0      0        2 
   3   chr3_67759643     ZHar    A    G        0      0        2 
   3   chr3_67759643   Sample    A    G        0      0        2 
   3   chr3_67764140     AAsi    G    A        0      0        2 
   3   chr3_67764140     AKia    G    A        0      0        2 
   3   chr3_67764140     AOna    G    A        0      0        2 
   3   chr3_67764140     ASom    G    A        0      0        2 
   3   chr3_67764140     HCab    G    A        0      0        2 
   3   chr3_67764140     HPrz    G    A        0      0        2 
   3   chr3_67764140     ZBoe    G    A      0.5      1        2 
   3   chr3_67764140     ZGre    G    A        0      0        2 
   3   chr3_67764140     ZHar    G    A        0      0        2 
   3   chr3_67764140   Sample    G    A        0      0        2 
   3   chr3_67764730     AAsi    C    T        0      0        2 
   3   chr3_67764730     AKia    C    T        0      0        2 
   3   chr3_67764730     AOna    C    T        0      0        2 
   3   chr3_67764730     ASom    C    T        0      0        2 
   3   chr3_67764730     HCab    C    T        0      0        2 
   3   chr3_67764730     HPrz    C    T        0      0        2 
   3   chr3_67764730     ZBoe    C    T      0.5      1        2 
   3   chr3_67764730     ZGre    C    T        0      0        2 
   3   chr3_67764730     ZHar    C    T        0      0        2 
   3   chr3_67764730   Sample    C    T        0      0        2 
   3   chr3_67767075     AAsi    C    T        0      0        2 
   3   chr3_67767075     AKia    C    T        0      0        2 
   3   chr3_67767075     AOna    C    T      0.5      1        2 
   3   chr3_67767075     ASom    C    T        0      0        2 
   3   chr3_67767075     HCab    C    T        0      0        2 
   3   chr3_67767075     HPrz    C    T        0      0        2 
   3   chr3_67767075     ZBoe    C    T        0      0        2 
   3   chr3_67767075     ZGre    C    T        0      0        2 
   3   chr3_67767075     ZHar    C    T        0      0        2 
   3   chr3_67767075   Sample    C    T        0      0        2 
   3   chr3_67767172     AAsi    C    A        0      0        2 
   3   chr3_67767172     AKia    C    A        0      0        2 
   3   chr3_67767172     AOna    C    A        1      2        2 
   3   chr3_67767172     ASom    C    A        0      0        2 
   3   chr3_67767172     HCab    C    A        0      0        2 
   3   chr3_67767172     HPrz    C    A        0      0        2 
   3   chr3_67767172     ZBoe    C    A        0      0        2 
   3   chr3_67767172     ZGre    C    A        0      0        2 
   3   chr3_67767172     ZHar    C    A        0      0        2 
   3   chr3_67767172   Sample    C    A        0      0        2 
   3   chr3_67769338     AAsi    T    C        0      0        2 
   3   chr3_67769338     AKia    T    C        0      0        2 
   3   chr3_67769338     AOna    T    C        0      0        2 
   3   chr3_67769338     ASom    T    C        0      0        2 
   3   chr3_67769338     HCab    T    C        1      2        2 
   3   chr3_67769338     HPrz    T    C        1      2        2 
   3   chr3_67769338     ZBoe    T    C        0      0        2 
   3   chr3_67769338     ZGre    T    C        0      0        2 
   3   chr3_67769338     ZHar    T    C        0      0        2 
   3   chr3_67769338   Sample    T    C        0      0        2 
   3   chr3_67770405     AAsi    T    A        0      0        2 
   3   chr3_67770405     AKia    T    A        0      0        2 
   3   chr3_67770405     AOna    T    A        0      0        2 
   3   chr3_67770405     ASom    T    A        0      0        2 
   3   chr3_67770405     HCab    T    A        1      2        2 
   3   chr3_67770405     HPrz    T    A        1      2        2 
   3   chr3_67770405     ZBoe    T    A        0      0        2 
   3   chr3_67770405     ZGre    T    A        0      0        2 
   3   chr3_67770405     ZHar    T    A        0      0        2 
   3   chr3_67770405   Sample    T    A        0      0        2 
   3   chr3_67774757     AAsi    C    T        0      0        2 
   3   chr3_67774757     AKia    C    T        0      0        2 
   3   chr3_67774757     AOna    C    T      0.5      1        2 
   3   chr3_67774757     ASom    C    T        0      0        2 
   3   chr3_67774757     HCab    C    T        0      0        2 
   3   chr3_67774757     HPrz    C    T        0      0        2 
   3   chr3_67774757     ZBoe    C    T        0      0        2 
   3   chr3_67774757     ZGre    C    T        0      0        2 
   3   chr3_67774757     ZHar    C    T        0      0        2 
   3   chr3_67774757   Sample    C    T        0      0        2 
   3   chr3_67776380     AAsi    T    C        0      0        2 
   3   chr3_67776380     AKia    T    C        0      0        2 
   3   chr3_67776380     AOna    T    C      0.5      1        2 
   3   chr3_67776380     ASom    T    C        0      0        2 
   3   chr3_67776380     HCab    T    C        0      0        2 
   3   chr3_67776380     HPrz    T    C        0      0        2 
   3   chr3_67776380     ZBoe    T    C        0      0        2 
   3   chr3_67776380     ZGre    T    C        0      0        2 
   3   chr3_67776380     ZHar    T    C        0      0        2 
   3   chr3_67776380   Sample    T    C        0      0        2 
   3   chr3_67790079     AAsi    C    T        0      0        2 
   3   chr3_67790079     AKia    C    T        0      0        2 
   3   chr3_67790079     AOna    C    T        0      0        2 
   3   chr3_67790079     ASom    C    T        0      0        2 
   3   chr3_67790079     HCab    C    T        0      0        2 
   3   chr3_67790079     HPrz    C    T        0      0        2 
   3   chr3_67790079     ZBoe    C    T        0      0        2 
   3   chr3_67790079     ZGre    C    T        1      2        2 
   3   chr3_67790079     ZHar    C    T        0      0        2 
   3   chr3_67790079   Sample    C    T        0      0        2 
   3   chr3_67791839     AAsi    T    C        0      0        2 
   3   chr3_67791839     AKia    T    C        0      0        2 
   3   chr3_67791839     AOna    T    C        0      0        2 
   3   chr3_67791839     ASom    T    C        0      0        2 
   3   chr3_67791839     HCab    T    C        0      0        2 
   3   chr3_67791839     HPrz    T    C      0.5      1        2 
   3   chr3_67791839     ZBoe    T    C        0      0        2 
   3   chr3_67791839     ZGre    T    C        0      0        2 
   3   chr3_67791839     ZHar    T    C        0      0        2 
   3   chr3_67791839   Sample    T    C        0      0        2 
   3   chr3_67797455     AAsi    G    A        0      0        2 
   3   chr3_67797455     AKia    G    A      0.5      1        2 
   3   chr3_67797455     AOna    G    A        0      0        2 
   3   chr3_67797455     ASom    G    A        0      0        2 
   3   chr3_67797455     HCab    G    A        0      0        2 
   3   chr3_67797455     HPrz    G    A        0      0        2 
   3   chr3_67797455     ZBoe    G    A        0      0        2 
   3   chr3_67797455     ZGre    G    A        0      0        2 
   3   chr3_67797455     ZHar    G    A        0      0        2 
   3   chr3_67797455   Sample    G    A        0      0        2 
   3   chr3_67805361     AAsi    A    G        0      0        2 
   3   chr3_67805361     AKia    A    G        0      0        2 
   3   chr3_67805361     AOna    A    G        0      0        2 
   3   chr3_67805361     ASom    A    G        0      0        2 
   3   chr3_67805361     HCab    A    G        0      0        2 
   3   chr3_67805361     HPrz    A    G        0      0        2 
   3   chr3_67805361     ZBoe    A    G        0      0        2 
   3   chr3_67805361     ZGre    A    G      0.5      1        2 
   3   chr3_67805361     ZHar    A    G        0      0        2 
   3   chr3_67805361   Sample    A    G        0      0        2 
   3   chr3_67814393     AAsi    C    T        0      0        2 
   3   chr3_67814393     AKia    C    T        0      0        2 
   3   chr3_67814393     AOna    C    T        0      0        2 
   3   chr3_67814393     ASom    C    T        0      0        2 
   3   chr3_67814393     HCab    C    T        1      2        2 
   3   chr3_67814393     HPrz    C    T        1      2        2 
   3   chr3_67814393     ZBoe    C    T        0      0        2 
   3   chr3_67814393     ZGre    C    T        0      0        2 
   3   chr3_67814393     ZHar    C    T        0      0        2 
   3   chr3_67814393   Sample    C    T        0      0        2 
   3   chr3_67814689     AAsi    T    C        0      0        2 
   3   chr3_67814689     AKia    T    C      0.5      1        2 
   3   chr3_67814689     AOna    T    C        0      0        2 
   3   chr3_67814689     ASom    T    C        0      0        2 
   3   chr3_67814689     HCab    T    C        0      0        2 
   3   chr3_67814689     HPrz    T    C        0      0        2 
   3   chr3_67814689     ZBoe    T    C        0      0        2 
   3   chr3_67814689     ZGre    T    C        0      0        2 
   3   chr3_67814689     ZHar    T    C        0      0        2 
   3   chr3_67814689   Sample    T    C        0      0        2 
   3   chr3_67826845     AAsi    C    A        0      0        2 
   3   chr3_67826845     AKia    C    A      0.5      1        2 
   3   chr3_67826845     AOna    C    A        0      0        2 
   3   chr3_67826845     ASom    C    A        0      0        2 
   3   chr3_67826845     HCab    C    A        0      0        2 
   3   chr3_67826845     HPrz    C    A        0      0        2 
   3   chr3_67826845     ZBoe    C    A        0      0        2 
   3   chr3_67826845     ZGre    C    A        0      0        2 
   3   chr3_67826845     ZHar    C    A        0      0        2 
   3   chr3_67826845   Sample    C    A        0      0        2 
   3   chr3_67836292     AAsi    G    C      0.5      1        2 
   3   chr3_67836292     AKia    G    C        0      0        2 
   3   chr3_67836292     AOna    G    C        0      0        2 
   3   chr3_67836292     ASom    G    C        0      0        2 
   3   chr3_67836292     HCab    G    C        0      0        2 
   3   chr3_67836292     HPrz    G    C        0      0        2 
   3   chr3_67836292     ZBoe    G    C        0      0        2 
   3   chr3_67836292     ZGre    G    C        0      0        2 
   3   chr3_67836292     ZHar    G    C        0      0        2 
   3   chr3_67836292   Sample    G    C        0      0        2 
   3   chr3_67840228     AAsi    T    C        0      0        2 
   3   chr3_67840228     AKia    T    C        0      0        2 
   3   chr3_67840228     AOna    T    C        0      0        2 
   3   chr3_67840228     ASom    T    C        0      0        2 
   3   chr3_67840228     HCab    T    C        0      0        2 
   3   chr3_67840228     HPrz    T    C        0      0        2 
   3   chr3_67840228     ZBoe    T    C        1      2        2 
   3   chr3_67840228     ZGre    T    C        0      0        2 
   3   chr3_67840228     ZHar    T    C        0      0        2 
   3   chr3_67840228   Sample    T    C        0      0        2 
   3   chr3_67856611     AAsi    T    G        0      0        2 
   3   chr3_67856611     AKia    T    G        0      0        2 
   3   chr3_67856611     AOna    T    G        0      0        2 
   3   chr3_67856611     ASom    T    G        0      0        2 
   3   chr3_67856611     HCab    T    G        0      0        2 
   3   chr3_67856611     HPrz    T    G        0      0        2 
   3   chr3_67856611     ZBoe    T    G        0      0        2 
   3   chr3_67856611     ZGre    T    G      0.5      1        2 
   3   chr3_67856611     ZHar    T    G        0      0        2 
   3   chr3_67856611   Sample    T    G        0      0        2 
   3   chr3_67856908     AAsi    C    T        0      0        2 
   3   chr3_67856908     AKia    C    T        0      0        2 
   3   chr3_67856908     AOna    C    T        0      0        2 
   3   chr3_67856908     ASom    C    T        0      0        2 
   3   chr3_67856908     HCab    C    T        1      2        2 
   3   chr3_67856908     HPrz    C    T        1      2        2 
   3   chr3_67856908     ZBoe    C    T        0      0        2 
   3   chr3_67856908     ZGre    C    T        0      0        2 
   3   chr3_67856908     ZHar    C    T        0      0        2 
   3   chr3_67856908   Sample    C    T        0      0        2 
   3   chr3_67858344     AAsi    A    G        0      0        2 
   3   chr3_67858344     AKia    A    G        0      0        2 
   3   chr3_67858344     AOna    A    G        0      0        2 
   3   chr3_67858344     ASom    A    G        1      2        2 
   3   chr3_67858344     HCab    A    G        0      0        2 
   3   chr3_67858344     HPrz    A    G        0      0        2 
   3   chr3_67858344     ZBoe    A    G        0      0        2 
   3   chr3_67858344     ZGre    A    G        0      0        2 
   3   chr3_67858344     ZHar    A    G        0      0        2 
   3   chr3_67858344   Sample    A    G        0      0        2 
   3   chr3_67859329     AAsi    C    T        1      2        2 
   3   chr3_67859329     AKia    C    T        0      0        2 
   3   chr3_67859329     AOna    C    T        0      0        2 
   3   chr3_67859329     ASom    C    T        1      2        2 
   3   chr3_67859329     HCab    C    T        0      0        2 
   3   chr3_67859329     HPrz    C    T        0      0        2 
   3   chr3_67859329     ZBoe    C    T        0      0        2 
   3   chr3_67859329     ZGre    C    T        0      0        2 
   3   chr3_67859329     ZHar    C    T        0      0        2 
   3   chr3_67859329   Sample    C    T        1      2        2 
   3   chr3_67871027     AAsi    C    T        0      0        2 
   3   chr3_67871027     AKia    C    T      0.5      1        2 
   3   chr3_67871027     AOna    C    T        0      0        2 
   3   chr3_67871027     ASom    C    T        0      0        2 
   3   chr3_67871027     HCab    C    T        0      0        2 
   3   chr3_67871027     HPrz    C    T        0      0        2 
   3   chr3_67871027     ZBoe    C    T        0      0        2 
   3   chr3_67871027     ZGre    C    T        0      0        2 
   3   chr3_67871027     ZHar    C    T        0      0        2 
   3   chr3_67871027   Sample    C    T        0      0        2 
   3   chr3_67873122     AAsi    C    T        0      0        2 
   3   chr3_67873122     AKia    C    T      0.5      1        2 
   3   chr3_67873122     AOna    C    T        0      0        2 
   3   chr3_67873122     ASom    C    T        0      0        2 
   3   chr3_67873122     HCab    C    T        0      0        2 
   3   chr3_67873122     HPrz    C    T        0      0        2 
   3   chr3_67873122     ZBoe    C    T        0      0        2 
   3   chr3_67873122     ZGre    C    T        0      0        2 
   3   chr3_67873122     ZHar    C    T        0      0        2 
   3   chr3_67873122   Sample    C    T        0      0        2 
   3   chr3_67873329     AAsi    C    T        0      0        2 
   3   chr3_67873329     AKia    C    T        0      0        2 
   3   chr3_67873329     AOna    C    T        0      0        2 
   3   chr3_67873329     ASom    C    T        0      0        2 
   3   chr3_67873329     HCab    C    T        0      0        2 
   3   chr3_67873329     HPrz    C    T        0      0        2 
   3   chr3_67873329     ZBoe    C    T        0      0        2 
   3   chr3_67873329     ZGre    C    T        1      2        2 
   3   chr3_67873329     ZHar    C    T        0      0        2 
   3   chr3_67873329   Sample    C    T        0      0        2 
   3   chr3_67874436     AAsi    G    A        0      0        2 
   3   chr3_67874436     AKia    G    A        0      0        2 
   3   chr3_67874436     AOna    G    A        0      0        2 
   3   chr3_67874436     ASom    G    A        0      0        2 
   3   chr3_67874436     HCab    G    A        0      0        2 
   3   chr3_67874436     HPrz    G    A        0      0        2 
   3   chr3_67874436     ZBoe    G    A      0.5      1        2 
   3   chr3_67874436     ZGre    G    A        0      0        2 
   3   chr3_67874436     ZHar    G    A        0      0        2 
   3   chr3_67874436   Sample    G    A        0      0        2 
   3   chr3_67874860     AAsi    T    C        0      0        2 
   3   chr3_67874860     AKia    T    C        0      0        2 
   3   chr3_67874860     AOna    T    C        0      0        2 
   3   chr3_67874860     ASom    T    C        0      0        2 
   3   chr3_67874860     HCab    T    C      0.5      1        2 
   3   chr3_67874860     HPrz    T    C        0      0        2 
   3   chr3_67874860     ZBoe    T    C        0      0        2 
   3   chr3_67874860     ZGre    T    C        0      0        2 
   3   chr3_67874860     ZHar    T    C        1      2        2 
   3   chr3_67874860   Sample    T    C        0      0        2 
   3   chr3_67880183     AAsi    A    G        0      0        2 
   3   chr3_67880183     AKia    A    G        0      0        2 
   3   chr3_67880183     AOna    A    G        0      0        2 
   3   chr3_67880183     ASom    A    G        0      0        2 
   3   chr3_67880183     HCab    A    G        0      0        2 
   3   chr3_67880183     HPrz    A    G        0      0        2 
   3   chr3_67880183     ZBoe    A    G      0.5      1        2 
   3   chr3_67880183     ZGre    A    G        0      0        2 
   3   chr3_67880183     ZHar    A    G        0      0        2 
   3   chr3_67880183   Sample    A    G        0      0        2 
   3   chr3_67881130     AAsi    G    A        1      2        2 
   3   chr3_67881130     AKia    G    A        0      0        2 
   3   chr3_67881130     AOna    G    A        0      0        2 
   3   chr3_67881130     ASom    G    A        0      0        2 
   3   chr3_67881130     HCab    G    A        0      0        2 
   3   chr3_67881130     HPrz    G    A        0      0        2 
   3   chr3_67881130     ZBoe    G    A        0      0        2 
   3   chr3_67881130     ZGre    G    A        0      0        2 
   3   chr3_67881130     ZHar    G    A        0      0        2 
   3   chr3_67881130   Sample    G    A        0      0        2 
   3   chr3_67882353     AAsi    C    G        0      0        2 
   3   chr3_67882353     AKia    C    G        0      0        2 
   3   chr3_67882353     AOna    C    G        0      0        2 
   3   chr3_67882353     ASom    C    G        0      0        2 
   3   chr3_67882353     HCab    C    G        0      0        2 
   3   chr3_67882353     HPrz    C    G        0      0        2 
   3   chr3_67882353     ZBoe    C    G      0.5      1        2 
   3   chr3_67882353     ZGre    C    G        0      0        2 
   3   chr3_67882353     ZHar    C    G        0      0        2 
   3   chr3_67882353   Sample    C    G        0      0        2 
   3   chr3_67892335     AAsi    C    T        0      0        2 
   3   chr3_67892335     AKia    C    T        0      0        2 
   3   chr3_67892335     AOna    C    T        0      0        2 
   3   chr3_67892335     ASom    C    T        0      0        2 
   3   chr3_67892335     HCab    C    T        0      0        2 
   3   chr3_67892335     HPrz    C    T        0      0        2 
   3   chr3_67892335     ZBoe    C    T        0      0        2 
   3   chr3_67892335     ZGre    C    T        0      0        2 
   3   chr3_67892335     ZHar    C    T        1      2        2 
   3   chr3_67892335   Sample    C    T        0      0        2 
   3   chr3_67892927     AAsi    C    T        0      0        2 
   3   chr3_67892927     AKia    C    T        0      0        2 
   3   chr3_67892927     AOna    C    T        0      0        2 
   3   chr3_67892927     ASom    C    T        0      0        2 
   3   chr3_67892927     HCab    C    T        1      2        2 
   3   chr3_67892927     HPrz    C    T        1      2        2 
   3   chr3_67892927     ZBoe    C    T        0      0        2 
   3   chr3_67892927     ZGre    C    T        0      0        2 
   3   chr3_67892927     ZHar    C    T        0      0        2 
   3   chr3_67892927   Sample    C    T        0      0        2 
   3   chr3_67924131     AAsi    C    T        0      0        2 
   3   chr3_67924131     AKia    C    T        0      0        2 
   3   chr3_67924131     AOna    C    T        0      0        2 
   3   chr3_67924131     ASom    C    T        0      0        2 
   3   chr3_67924131     HCab    C    T        1      2        2 
   3   chr3_67924131     HPrz    C    T        1      2        2 
   3   chr3_67924131     ZBoe    C    T        0      0        2 
   3   chr3_67924131     ZGre    C    T        0      0        2 
   3   chr3_67924131     ZHar    C    T        0      0        2 
   3   chr3_67924131   Sample    C    T        0      0        2 
   3   chr3_67925239     AAsi    A    G        0      0        2 
   3   chr3_67925239     AKia    A    G        0      0        2 
   3   chr3_67925239     AOna    A    G        0      0        2 
   3   chr3_67925239     ASom    A    G        0      0        2 
   3   chr3_67925239     HCab    A    G        0      0        2 
   3   chr3_67925239     HPrz    A    G        0      0        2 
   3   chr3_67925239     ZBoe    A    G        1      2        2 
   3   chr3_67925239     ZGre    A    G        0      0        2 
   3   chr3_67925239     ZHar    A    G        0      0        2 
   3   chr3_67925239   Sample    A    G        0      0        2 
   3   chr3_67937224     AAsi    A    G        0      0        2 
   3   chr3_67937224     AKia    A    G        0      0        2 
   3   chr3_67937224     AOna    A    G        0      0        2 
   3   chr3_67937224     ASom    A    G        0      0        2 
   3   chr3_67937224     HCab    A    G        1      2        2 
   3   chr3_67937224     HPrz    A    G        1      2        2 
   3   chr3_67937224     ZBoe    A    G        0      0        2 
   3   chr3_67937224     ZGre    A    G        0      0        2 
   3   chr3_67937224     ZHar    A    G        0      0        2 
   3   chr3_67937224   Sample    A    G        0      0        2 
   3   chr3_67938182     AAsi    A    G      0.5      1        2 
   3   chr3_67938182     AKia    A    G        0      0        2 
   3   chr3_67938182     AOna    A    G        0      0        2 
   3   chr3_67938182     ASom    A    G        0      0        2 
   3   chr3_67938182     HCab    A    G        0      0        2 
   3   chr3_67938182     HPrz    A    G        0      0        2 
   3   chr3_67938182     ZBoe    A    G        0      0        2 
   3   chr3_67938182     ZGre    A    G        0      0        2 
   3   chr3_67938182     ZHar    A    G        0      0        2 
   3   chr3_67938182   Sample    A    G        0      0        2 
   3   chr3_67942235     AAsi    T    C        0      0        2 
   3   chr3_67942235     AKia    T    C        0      0        2 
   3   chr3_67942235     AOna    T    C        0      0        2 
   3   chr3_67942235     ASom    T    C        0      0        2 
   3   chr3_67942235     HCab    T    C      0.5      1        2 
   3   chr3_67942235     HPrz    T    C        0      0        2 
   3   chr3_67942235     ZBoe    T    C        0      0        2 
   3   chr3_67942235     ZGre    T    C        0      0        2 
   3   chr3_67942235     ZHar    T    C        0      0        2 
   3   chr3_67942235   Sample    T    C        0      0        2 
   3   chr3_67944785     AAsi    G    T        0      0        2 
   3   chr3_67944785     AKia    G    T        0      0        2 
   3   chr3_67944785     AOna    G    T        0      0        2 
   3   chr3_67944785     ASom    G    T        0      0        2 
   3   chr3_67944785     HCab    G    T        0      0        2 
   3   chr3_67944785     HPrz    G    T        0      0        2 
   3   chr3_67944785     ZBoe    G    T        0      0        2 
   3   chr3_67944785     ZGre    G    T      0.5      1        2 
   3   chr3_67944785     ZHar    G    T        0      0        2 
   3   chr3_67944785   Sample    G    T        0      0        2 
   3   chr3_67945718     AAsi    C    G        0      0        2 
   3   chr3_67945718     AKia    C    G        0      0        2 
   3   chr3_67945718     AOna    C    G        0      0        2 
   3   chr3_67945718     ASom    C    G        0      0        2 
   3   chr3_67945718     HCab    C    G        0      0        2 
   3   chr3_67945718     HPrz    C    G        0      0        2 
   3   chr3_67945718     ZBoe    C    G      0.5      1        2 
   3   chr3_67945718     ZGre    C    G        0      0        2 
   3   chr3_67945718     ZHar    C    G        0      0        2 
   3   chr3_67945718   Sample    C    G        0      0        2 
   3   chr3_67947606     AAsi    C    A        0      0        2 
   3   chr3_67947606     AKia    C    A        0      0        2 
   3   chr3_67947606     AOna    C    A        1      2        2 
   3   chr3_67947606     ASom    C    A        0      0        2 
   3   chr3_67947606     HCab    C    A        0      0        2 
   3   chr3_67947606     HPrz    C    A        0      0        2 
   3   chr3_67947606     ZBoe    C    A        0      0        2 
   3   chr3_67947606     ZGre    C    A        0      0        2 
   3   chr3_67947606     ZHar    C    A        0      0        2 
   3   chr3_67947606   Sample    C    A        0      0        2 
   3   chr3_67949401     AAsi    T    C        0      0        2 
   3   chr3_67949401     AKia    T    C      0.5      1        2 
   3   chr3_67949401     AOna    T    C        0      0        2 
   3   chr3_67949401     ASom    T    C        0      0        2 
   3   chr3_67949401     HCab    T    C        0      0        2 
   3   chr3_67949401     HPrz    T    C        0      0        2 
   3   chr3_67949401     ZBoe    T    C        0      0        2 
   3   chr3_67949401     ZGre    T    C        0      0        2 
   3   chr3_67949401     ZHar    T    C        0      0        2 
   3   chr3_67949401   Sample    T    C        0      0        2 
   3   chr3_67949449     AAsi    T    C        0      0        2 
   3   chr3_67949449     AKia    T    C        0      0        2 
   3   chr3_67949449     AOna    T    C        0      0        2 
   3   chr3_67949449     ASom    T    C        0      0        2 
   3   chr3_67949449     HCab    T    C      0.5      1        2 
   3   chr3_67949449     HPrz    T    C        0      0        2 
   3   chr3_67949449     ZBoe    T    C        0      0        2 
   3   chr3_67949449     ZGre    T    C        0      0        2 
   3   chr3_67949449     ZHar    T    C        0      0        2 
   3   chr3_67949449   Sample    T    C        0      0        2 
   3   chr3_67974101     AAsi    C    T        0      0        2 
   3   chr3_67974101     AKia    C    T        1      2        2 
   3   chr3_67974101     AOna    C    T        0      0        2 
   3   chr3_67974101     ASom    C    T        0      0        2 
   3   chr3_67974101     HCab    C    T        0      0        2 
   3   chr3_67974101     HPrz    C    T        0      0        2 
   3   chr3_67974101     ZBoe    C    T        0      0        2 
   3   chr3_67974101     ZGre    C    T        0      0        2 
   3   chr3_67974101     ZHar    C    T        0      0        2 
   3   chr3_67974101   Sample    C    T        0      0        2 
   3   chr3_67978589     AAsi    G    A      0.5      1        2 
   3   chr3_67978589     AKia    G    A        0      0        2 
   3   chr3_67978589     AOna    G    A        0      0        2 
   3   chr3_67978589     ASom    G    A        1      2        2 
   3   chr3_67978589     HCab    G    A        0      0        2 
   3   chr3_67978589     HPrz    G    A        0      0        2 
   3   chr3_67978589     ZBoe    G    A        1      2        2 
   3   chr3_67978589     ZGre    G    A        0      0        2 
   3   chr3_67978589     ZHar    G    A      0.5      1        2 
   3   chr3_67978589   Sample    G    A        1      2        2 
   3   chr3_67980148     AAsi    G    T        0      0        2 
   3   chr3_67980148     AKia    G    T      0.5      1        2 
   3   chr3_67980148     AOna    G    T        0      0        2 
   3   chr3_67980148     ASom    G    T        0      0        2 
   3   chr3_67980148     HCab    G    T        0      0        2 
   3   chr3_67980148     HPrz    G    T        0      0        2 
   3   chr3_67980148     ZBoe    G    T        0      0        2 
   3   chr3_67980148     ZGre    G    T        0      0        2 
   3   chr3_67980148     ZHar    G    T        0      0        2 
   3   chr3_67980148   Sample    G    T        0      0        2 
   3   chr3_68008699     AAsi    A    G      0.5      1        2 
   3   chr3_68008699     AKia    A    G        0      0        2 
   3   chr3_68008699     AOna    A    G        0      0        2 
   3   chr3_68008699     ASom    A    G        0      0        2 
   3   chr3_68008699     HCab    A    G        0      0        2 
   3   chr3_68008699     HPrz    A    G        0      0        2 
   3   chr3_68008699     ZBoe    A    G        0      0        2 
   3   chr3_68008699     ZGre    A    G        0      0        2 
   3   chr3_68008699     ZHar    A    G        0      0        2 
   3   chr3_68008699   Sample    A    G        0      0        2 
   3   chr3_68020843     AAsi    T    C        0      0        2 
   3   chr3_68020843     AKia    T    C        0      0        2 
   3   chr3_68020843     AOna    T    C        0      0        2 
   3   chr3_68020843     ASom    T    C        0      0        2 
   3   chr3_68020843     HCab    T    C        0      0        2 
   3   chr3_68020843     HPrz    T    C        0      0        2 
   3   chr3_68020843     ZBoe    T    C      0.5      1        2 
   3   chr3_68020843     ZGre    T    C        0      0        2 
   3   chr3_68020843     ZHar    T    C        0      0        2 
   3   chr3_68020843   Sample    T    C        0      0        2 
   3   chr3_68020922     AAsi    A    C        0      0        2 
   3   chr3_68020922     AKia    A    C        0      0        2 
   3   chr3_68020922     AOna    A    C        0      0        2 
   3   chr3_68020922     ASom    A    C        0      0        2 
   3   chr3_68020922     HCab    A    C        0      0        2 
   3   chr3_68020922     HPrz    A    C        0      0        2 
   3   chr3_68020922     ZBoe    A    C        0      0        2 
   3   chr3_68020922     ZGre    A    C      0.5      1        2 
   3   chr3_68020922     ZHar    A    C        0      0        2 
   3   chr3_68020922   Sample    A    C        0      0        2 
   3   chr3_68025441     AAsi    A    T        0      0        2 
   3   chr3_68025441     AKia    A    T        0      0        2 
   3   chr3_68025441     AOna    A    T        0      0        2 
   3   chr3_68025441     ASom    A    T        0      0        2 
   3   chr3_68025441     HCab    A    T        1      2        2 
   3   chr3_68025441     HPrz    A    T        1      2        2 
   3   chr3_68025441     ZBoe    A    T        0      0        2 
   3   chr3_68025441     ZGre    A    T        0      0        2 
   3   chr3_68025441     ZHar    A    T        0      0        2 
   3   chr3_68025441   Sample    A    T        0      0        2 
   3   chr3_68031575     AAsi    T    C        0      0        2 
   3   chr3_68031575     AKia    T    C        0      0        2 
   3   chr3_68031575     AOna    T    C        0      0        2 
   3   chr3_68031575     ASom    T    C        0      0        2 
   3   chr3_68031575     HCab    T    C        0      0        2 
   3   chr3_68031575     HPrz    T    C        0      0        2 
   3   chr3_68031575     ZBoe    T    C      0.5      1        2 
   3   chr3_68031575     ZGre    T    C        0      0        2 
   3   chr3_68031575     ZHar    T    C        0      0        2 
   3   chr3_68031575   Sample    T    C        0      0        2 
   3   chr3_68038302     AAsi    C    T        0      0        2 
   3   chr3_68038302     AKia    C    T        0      0        2 
   3   chr3_68038302     AOna    C    T        0      0        2 
   3   chr3_68038302     ASom    C    T        0      0        2 
   3   chr3_68038302     HCab    C    T        0      0        2 
   3   chr3_68038302     HPrz    C    T        0      0        2 
   3   chr3_68038302     ZBoe    C    T      0.5      1        2 
   3   chr3_68038302     ZGre    C    T        0      0        2 
   3   chr3_68038302     ZHar    C    T        0      0        2 
   3   chr3_68038302   Sample    C    T        0      0        2 
   3   chr3_68039651     AAsi    C    G        0      0        2 
   3   chr3_68039651     AKia    C    G        0      0        2 
   3   chr3_68039651     AOna    C    G        0      0        2 
   3   chr3_68039651     ASom    C    G        0      0        2 
   3   chr3_68039651     HCab    C    G      0.5      1        2 
   3   chr3_68039651     HPrz    C    G      0.5      1        2 
   3   chr3_68039651     ZBoe    C    G        0      0        2 
   3   chr3_68039651     ZGre    C    G        0      0        2 
   3   chr3_68039651     ZHar    C    G        0      0        2 
   3   chr3_68039651   Sample    C    G        0      0        2 
   3   chr3_68043646     AAsi    C    T        0      0        2 
   3   chr3_68043646     AKia    C    T        0      0        2 
   3   chr3_68043646     AOna    C    T        0      0        2 
   3   chr3_68043646     ASom    C    T        0      0        2 
   3   chr3_68043646     HCab    C    T      0.5      1        2 
   3   chr3_68043646     HPrz    C    T      0.5      1        2 
   3   chr3_68043646     ZBoe    C    T        0      0        2 
   3   chr3_68043646     ZGre    C    T        0      0        2 
   3   chr3_68043646     ZHar    C    T        0      0        2 
   3   chr3_68043646   Sample    C    T        0      0        2 
   3   chr3_68050778     AAsi    T    C        0      0        2 
   3   chr3_68050778     AKia    T    C        0      0        2 
   3   chr3_68050778     AOna    T    C      0.5      1        2 
   3   chr3_68050778     ASom    T    C        0      0        2 
   3   chr3_68050778     HCab    T    C        0      0        2 
   3   chr3_68050778     HPrz    T    C        0      0        2 
   3   chr3_68050778     ZBoe    T    C        0      0        2 
   3   chr3_68050778     ZGre    T    C        0      0        2 
   3   chr3_68050778     ZHar    T    C        0      0        2 
   3   chr3_68050778   Sample    T    C        0      0        2 
   3   chr3_68065173     AAsi    A    C        0      0        2 
   3   chr3_68065173     AKia    A    C        0      0        2 
   3   chr3_68065173     AOna    A    C        0      0        2 
   3   chr3_68065173     ASom    A    C        0      0        2 
   3   chr3_68065173     HCab    A    C        1      2        2 
   3   chr3_68065173     HPrz    A    C        1      2        2 
   3   chr3_68065173     ZBoe    A    C        0      0        2 
   3   chr3_68065173     ZGre    A    C        0      0        2 
   3   chr3_68065173     ZHar    A    C        0      0        2 
   3   chr3_68065173   Sample    A    C        0      0        2 
   3   chr3_68082073     AAsi    A    G        0      0        2 
   3   chr3_68082073     AKia    A    G        0      0        2 
   3   chr3_68082073     AOna    A    G        0      0        2 
   3   chr3_68082073     ASom    A    G        0      0        2 
   3   chr3_68082073     HCab    A    G        1      2        2 
   3   chr3_68082073     HPrz    A    G        1      2        2 
   3   chr3_68082073     ZBoe    A    G        0      0        2 
   3   chr3_68082073     ZGre    A    G        0      0        2 
   3   chr3_68082073     ZHar    A    G        0      0        2 
   3   chr3_68082073   Sample    A    G        0      0        2 
   3   chr3_68090455     AAsi    G    A        0      0        2 
   3   chr3_68090455     AKia    G    A        0      0        2 
   3   chr3_68090455     AOna    G    A        0      0        2 
   3   chr3_68090455     ASom    G    A        0      0        2 
   3   chr3_68090455     HCab    G    A        1      2        2 
   3   chr3_68090455     HPrz    G    A        1      2        2 
   3   chr3_68090455     ZBoe    G    A        0      0        2 
   3   chr3_68090455     ZGre    G    A        0      0        2 
   3   chr3_68090455     ZHar    G    A        0      0        2 
   3   chr3_68090455   Sample    G    A        0      0        2 
   3   chr3_68095466     AAsi    T    C        0      0        2 
   3   chr3_68095466     AKia    T    C        0      0        2 
   3   chr3_68095466     AOna    T    C        0      0        2 
   3   chr3_68095466     ASom    T    C        0      0        2 
   3   chr3_68095466     HCab    T    C        0      0        2 
   3   chr3_68095466     HPrz    T    C        0      0        2 
   3   chr3_68095466     ZBoe    T    C        0      0        2 
   3   chr3_68095466     ZGre    T    C      0.5      1        2 
   3   chr3_68095466     ZHar    T    C        0      0        2 
   3   chr3_68095466   Sample    T    C        0      0        2 
   3   chr3_68098737     AAsi    C    T        0      0        2 
   3   chr3_68098737     AKia    C    T        0      0        2 
   3   chr3_68098737     AOna    C    T        0      0        2 
   3   chr3_68098737     ASom    C    T        0      0        2 
   3   chr3_68098737     HCab    C    T        0      0        2 
   3   chr3_68098737     HPrz    C    T        0      0        2 
   3   chr3_68098737     ZBoe    C    T        0      0        2 
   3   chr3_68098737     ZGre    C    T        1      2        2 
   3   chr3_68098737     ZHar    C    T        0      0        2 
   3   chr3_68098737   Sample    C    T        0      0        2 
   3   chr3_68100281     AAsi    C    G        0      0        2 
   3   chr3_68100281     AKia    C    G        0      0        2 
   3   chr3_68100281     AOna    C    G        0      0        2 
   3   chr3_68100281     ASom    C    G        1      2        2 
   3   chr3_68100281     HCab    C    G        0      0        2 
   3   chr3_68100281     HPrz    C    G        0      0        2 
   3   chr3_68100281     ZBoe    C    G        0      0        2 
   3   chr3_68100281     ZGre    C    G        0      0        2 
   3   chr3_68100281     ZHar    C    G        0      0        2 
   3   chr3_68100281   Sample    C    G        0      0        2 
   3   chr3_68102652     AAsi    C    A        0      0        2 
   3   chr3_68102652     AKia    C    A        0      0        2 
   3   chr3_68102652     AOna    C    A        0      0        2 
   3   chr3_68102652     ASom    C    A        0      0        2 
   3   chr3_68102652     HCab    C    A        1      2        2 
   3   chr3_68102652     HPrz    C    A        1      2        2 
   3   chr3_68102652     ZBoe    C    A        0      0        2 
   3   chr3_68102652     ZGre    C    A        0      0        2 
   3   chr3_68102652     ZHar    C    A        0      0        2 
   3   chr3_68102652   Sample    C    A        0      0        2 
   3   chr3_68108899     AAsi    C    G        0      0        2 
   3   chr3_68108899     AKia    C    G        0      0        2 
   3   chr3_68108899     AOna    C    G        0      0        2 
   3   chr3_68108899     ASom    C    G        0      0        2 
   3   chr3_68108899     HCab    C    G        0      0        2 
   3   chr3_68108899     HPrz    C    G        1      2        2 
   3   chr3_68108899     ZBoe    C    G        0      0        2 
   3   chr3_68108899     ZGre    C    G        0      0        2 
   3   chr3_68108899     ZHar    C    G        0      0        2 
   3   chr3_68108899   Sample    C    G        0      0        2 
   3   chr3_68109530     AAsi    T    C        0      0        2 
   3   chr3_68109530     AKia    T    C        0      0        2 
   3   chr3_68109530     AOna    T    C      0.5      1        2 
   3   chr3_68109530     ASom    T    C        0      0        2 
   3   chr3_68109530     HCab    T    C        0      0        2 
   3   chr3_68109530     HPrz    T    C        0      0        2 
   3   chr3_68109530     ZBoe    T    C        0      0        2 
   3   chr3_68109530     ZGre    T    C        1      2        2 
   3   chr3_68109530     ZHar    T    C        0      0        2 
   3   chr3_68109530   Sample    T    C        0      0        2 
   3   chr3_68118152     AAsi    G    A      0.5      1        2 
   3   chr3_68118152     AKia    G    A        0      0        2 
   3   chr3_68118152     AOna    G    A        0      0        2 
   3   chr3_68118152     ASom    G    A        0      0        2 
   3   chr3_68118152     HCab    G    A        0      0        2 
   3   chr3_68118152     HPrz    G    A        0      0        2 
   3   chr3_68118152     ZBoe    G    A        0      0        2 
   3   chr3_68118152     ZGre    G    A        0      0        2 
   3   chr3_68118152     ZHar    G    A        0      0        2 
   3   chr3_68118152   Sample    G    A        0      0        2 
   3   chr3_68139337     AAsi    G    A        0      0        2 
   3   chr3_68139337     AKia    G    A        0      0        2 
   3   chr3_68139337     AOna    G    A        1      2        2 
   3   chr3_68139337     ASom    G    A        0      0        2 
   3   chr3_68139337     HCab    G    A        0      0        2 
   3   chr3_68139337     HPrz    G    A        0      0        2 
   3   chr3_68139337     ZBoe    G    A        0      0        2 
   3   chr3_68139337     ZGre    G    A        0      0        2 
   3   chr3_68139337     ZHar    G    A        0      0        2 
   3   chr3_68139337   Sample    G    A        0      0        2 
   3   chr3_68142156     AAsi    G    A        0      0        2 
   3   chr3_68142156     AKia    G    A        0      0        2 
   3   chr3_68142156     AOna    G    A        0      0        2 
   3   chr3_68142156     ASom    G    A        0      0        2 
   3   chr3_68142156     HCab    G    A        0      0        2 
   3   chr3_68142156     HPrz    G    A        0      0        2 
   3   chr3_68142156     ZBoe    G    A      0.5      1        2 
   3   chr3_68142156     ZGre    G    A        0      0        2 
   3   chr3_68142156     ZHar    G    A        0      0        2 
   3   chr3_68142156   Sample    G    A        0      0        2 
   3   chr3_68142162     AAsi    C    T        0      0        2 
   3   chr3_68142162     AKia    C    T        0      0        2 
   3   chr3_68142162     AOna    C    T        0      0        2 
   3   chr3_68142162     ASom    C    T        0      0        2 
   3   chr3_68142162     HCab    C    T        0      0        2 
   3   chr3_68142162     HPrz    C    T        0      0        2 
   3   chr3_68142162     ZBoe    C    T        0      0        2 
   3   chr3_68142162     ZGre    C    T      0.5      1        2 
   3   chr3_68142162     ZHar    C    T        0      0        2 
   3   chr3_68142162   Sample    C    T        0      0        2 
   3   chr3_68143833     AAsi    C    A        0      0        2 
   3   chr3_68143833     AKia    C    A        0      0        2 
   3   chr3_68143833     AOna    C    A        0      0        2 
   3   chr3_68143833     ASom    C    A        0      0        2 
   3   chr3_68143833     HCab    C    A        0      0        2 
   3   chr3_68143833     HPrz    C    A        0      0        2 
   3   chr3_68143833     ZBoe    C    A        0      0        2 
   3   chr3_68143833     ZGre    C    A      0.5      1        2 
   3   chr3_68143833     ZHar    C    A        0      0        2 
   3   chr3_68143833   Sample    C    A        0      0        2 
   3   chr3_68147247     AAsi    C    A        0      0        2 
   3   chr3_68147247     AKia    C    A        0      0        2 
   3   chr3_68147247     AOna    C    A        0      0        2 
   3   chr3_68147247     ASom    C    A        0      0        2 
   3   chr3_68147247     HCab    C    A        0      0        2 
   3   chr3_68147247     HPrz    C    A      0.5      1        2 
   3   chr3_68147247     ZBoe    C    A        0      0        2 
   3   chr3_68147247     ZGre    C    A        0      0        2 
   3   chr3_68147247     ZHar    C    A        0      0        2 
   3   chr3_68147247   Sample    C    A        0      0        2 
   3   chr3_68147569     AAsi    T    C        0      0        2 
   3   chr3_68147569     AKia    T    C        0      0        2 
   3   chr3_68147569     AOna    T    C      0.5      1        2 
   3   chr3_68147569     ASom    T    C        0      0        2 
   3   chr3_68147569     HCab    T    C        0      0        2 
   3   chr3_68147569     HPrz    T    C        0      0        2 
   3   chr3_68147569     ZBoe    T    C        0      0        2 
   3   chr3_68147569     ZGre    T    C        0      0        2 
   3   chr3_68147569     ZHar    T    C        0      0        2 
   3   chr3_68147569   Sample    T    C        0      0        2 
   3   chr3_68150996     AAsi    A    G        0      0        2 
   3   chr3_68150996     AKia    A    G        0      0        2 
   3   chr3_68150996     AOna    A    G        0      0        2 
   3   chr3_68150996     ASom    A    G        0      0        2 
   3   chr3_68150996     HCab    A    G        0      0        2 
   3   chr3_68150996     HPrz    A    G        0      0        2 
   3   chr3_68150996     ZBoe    A    G      0.5      1        2 
   3   chr3_68150996     ZGre    A    G        0      0        2 
   3   chr3_68150996     ZHar    A    G        0      0        2 
   3   chr3_68150996   Sample    A    G        0      0        2 
   3   chr3_68154540     AAsi    G    A        0      0        2 
   3   chr3_68154540     AKia    G    A        0      0        2 
   3   chr3_68154540     AOna    G    A        0      0        2 
   3   chr3_68154540     ASom    G    A        0      0        2 
   3   chr3_68154540     HCab    G    A      0.5      1        2 
   3   chr3_68154540     HPrz    G    A        0      0        2 
   3   chr3_68154540     ZBoe    G    A        0      0        2 
   3   chr3_68154540     ZGre    G    A        0      0        2 
   3   chr3_68154540     ZHar    G    A        0      0        2 
   3   chr3_68154540   Sample    G    A        0      0        2 
   3   chr3_68158419     AAsi    A    T        0      0        2 
   3   chr3_68158419     AKia    A    T        0      0        2 
   3   chr3_68158419     AOna    A    T        0      0        2 
   3   chr3_68158419     ASom    A    T        0      0        2 
   3   chr3_68158419     HCab    A    T        0      0        2 
   3   chr3_68158419     HPrz    A    T        0      0        2 
   3   chr3_68158419     ZBoe    A    T      0.5      1        2 
   3   chr3_68158419     ZGre    A    T        0      0        2 
   3   chr3_68158419     ZHar    A    T        0      0        2 
   3   chr3_68158419   Sample    A    T        0      0        2 
   3   chr3_68163244     AAsi    A    C        0      0        2 
   3   chr3_68163244     AKia    A    C        0      0        2 
   3   chr3_68163244     AOna    A    C        0      0        2 
   3   chr3_68163244     ASom    A    C        0      0        2 
   3   chr3_68163244     HCab    A    C        0      0        2 
   3   chr3_68163244     HPrz    A    C        0      0        2 
   3   chr3_68163244     ZBoe    A    C        0      0        2 
   3   chr3_68163244     ZGre    A    C        0      0        2 
   3   chr3_68163244     ZHar    A    C      0.5      1        2 
   3   chr3_68163244   Sample    A    C        0      0        2 
   3   chr3_68164168     AAsi    T    C        0      0        2 
   3   chr3_68164168     AKia    T    C        0      0        2 
   3   chr3_68164168     AOna    T    C        0      0        2 
   3   chr3_68164168     ASom    T    C        0      0        2 
   3   chr3_68164168     HCab    T    C        1      2        2 
   3   chr3_68164168     HPrz    T    C        1      2        2 
   3   chr3_68164168     ZBoe    T    C        0      0        2 
   3   chr3_68164168     ZGre    T    C      0.5      1        2 
   3   chr3_68164168     ZHar    T    C        0      0        2 
   3   chr3_68164168   Sample    T    C        0      0        2 
   3   chr3_68169409     AAsi    A    G        0      0        2 
   3   chr3_68169409     AKia    A    G        0      0        2 
   3   chr3_68169409     AOna    A    G        0      0        2 
   3   chr3_68169409     ASom    A    G        0      0        2 
   3   chr3_68169409     HCab    A    G      0.5      1        2 
   3   chr3_68169409     HPrz    A    G        0      0        2 
   3   chr3_68169409     ZBoe    A    G        0      0        2 
   3   chr3_68169409     ZGre    A    G        0      0        2 
   3   chr3_68169409     ZHar    A    G        0      0        2 
   3   chr3_68169409   Sample    A    G        0      0        2 
   3   chr3_68169440     AAsi    A    G      0.5      1        2 
   3   chr3_68169440     AKia    A    G        0      0        2 
   3   chr3_68169440     AOna    A    G        0      0        2 
   3   chr3_68169440     ASom    A    G        0      0        2 
   3   chr3_68169440     HCab    A    G        0      0        2 
   3   chr3_68169440     HPrz    A    G        0      0        2 
   3   chr3_68169440     ZBoe    A    G        0      0        2 
   3   chr3_68169440     ZGre    A    G        0      0        2 
   3   chr3_68169440     ZHar    A    G        0      0        2 
   3   chr3_68169440   Sample    A    G        0      0        2 
   3   chr3_68186517     AAsi    G    C        0      0        2 
   3   chr3_68186517     AKia    G    C        0      0        2 
   3   chr3_68186517     AOna    G    C        0      0        2 
   3   chr3_68186517     ASom    G    C        0      0        2 
   3   chr3_68186517     HCab    G    C        0      0        2 
   3   chr3_68186517     HPrz    G    C        0      0        2 
   3   chr3_68186517     ZBoe    G    C        0      0        2 
   3   chr3_68186517     ZGre    G    C      0.5      1        2 
   3   chr3_68186517     ZHar    G    C        0      0        2 
   3   chr3_68186517   Sample    G    C        0      0        2 
   3   chr3_68194291     AAsi    C    G        0      0        2 
   3   chr3_68194291     AKia    C    G        0      0        2 
   3   chr3_68194291     AOna    C    G        0      0        2 
   3   chr3_68194291     ASom    C    G        0      0        2 
   3   chr3_68194291     HCab    C    G        1      2        2 
   3   chr3_68194291     HPrz    C    G        1      2        2 
   3   chr3_68194291     ZBoe    C    G        0      0        2 
   3   chr3_68194291     ZGre    C    G        0      0        2 
   3   chr3_68194291     ZHar    C    G        0      0        2 
   3   chr3_68194291   Sample    C    G        0      0        2 
   3   chr3_68202988     AAsi    T    C        0      0        2 
   3   chr3_68202988     AKia    T    C        0      0        2 
   3   chr3_68202988     AOna    T    C        0      0        2 
   3   chr3_68202988     ASom    T    C        0      0        2 
   3   chr3_68202988     HCab    T    C        1      2        2 
   3   chr3_68202988     HPrz    T    C        1      2        2 
   3   chr3_68202988     ZBoe    T    C        0      0        2 
   3   chr3_68202988     ZGre    T    C        0      0        2 
   3   chr3_68202988     ZHar    T    C        0      0        2 
   3   chr3_68202988   Sample    T    C        0      0        2 
   3   chr3_68206775     AAsi    T    C        0      0        2 
   3   chr3_68206775     AKia    T    C        0      0        2 
   3   chr3_68206775     AOna    T    C        0      0        2 
   3   chr3_68206775     ASom    T    C        0      0        2 
   3   chr3_68206775     HCab    T    C        0      0        2 
   3   chr3_68206775     HPrz    T    C        0      0        2 
   3   chr3_68206775     ZBoe    T    C        0      0        2 
   3   chr3_68206775     ZGre    T    C        0      0        2 
   3   chr3_68206775     ZHar    T    C        1      2        2 
   3   chr3_68206775   Sample    T    C        0      0        2 
   3   chr3_68209771     AAsi    C    T        0      0        2 
   3   chr3_68209771     AKia    C    T        0      0        2 
   3   chr3_68209771     AOna    C    T        0      0        2 
   3   chr3_68209771     ASom    C    T        0      0        2 
   3   chr3_68209771     HCab    C    T      0.5      1        2 
   3   chr3_68209771     HPrz    C    T        0      0        2 
   3   chr3_68209771     ZBoe    C    T        0      0        2 
   3   chr3_68209771     ZGre    C    T        0      0        2 
   3   chr3_68209771     ZHar    C    T        0      0        2 
   3   chr3_68209771   Sample    C    T        0      0        2 
   3   chr3_68225701     AAsi    T    C        0      0        2 
   3   chr3_68225701     AKia    T    C        1      2        2 
   3   chr3_68225701     AOna    T    C        1      2        2 
   3   chr3_68225701     ASom    T    C        0      0        2 
   3   chr3_68225701     HCab    T    C        0      0        2 
   3   chr3_68225701     HPrz    T    C        0      0        2 
   3   chr3_68225701     ZBoe    T    C        0      0        2 
   3   chr3_68225701     ZGre    T    C        0      0        2 
   3   chr3_68225701     ZHar    T    C        0      0        2 
   3   chr3_68225701   Sample    T    C        0      0        2 
   3   chr3_68225818     AAsi    T    C        0      0        2 
   3   chr3_68225818     AKia    T    C        0      0        2 
   3   chr3_68225818     AOna    T    C      0.5      1        2 
   3   chr3_68225818     ASom    T    C        0      0        2 
   3   chr3_68225818     HCab    T    C        0      0        2 
   3   chr3_68225818     HPrz    T    C        0      0        2 
   3   chr3_68225818     ZBoe    T    C        0      0        2 
   3   chr3_68225818     ZGre    T    C        0      0        2 
   3   chr3_68225818     ZHar    T    C        0      0        2 
   3   chr3_68225818   Sample    T    C        0      0        2 
   3   chr3_68239253     AAsi    G    A        0      0        2 
   3   chr3_68239253     AKia    G    A        0      0        2 
   3   chr3_68239253     AOna    G    A        0      0        2 
   3   chr3_68239253     ASom    G    A        0      0        2 
   3   chr3_68239253     HCab    G    A        0      0        2 
   3   chr3_68239253     HPrz    G    A        0      0        2 
   3   chr3_68239253     ZBoe    G    A        0      0        2 
   3   chr3_68239253     ZGre    G    A        1      2        2 
   3   chr3_68239253     ZHar    G    A        0      0        2 
   3   chr3_68239253   Sample    G    A        0      0        2 
   3   chr3_68241852     AAsi    A    G        0      0        2 
   3   chr3_68241852     AKia    A    G        0      0        2 
   3   chr3_68241852     AOna    A    G        0      0        2 
   3   chr3_68241852     ASom    A    G        0      0        2 
   3   chr3_68241852     HCab    A    G        0      0        2 
   3   chr3_68241852     HPrz    A    G        0      0        2 
   3   chr3_68241852     ZBoe    A    G        0      0        2 
   3   chr3_68241852     ZGre    A    G      0.5      1        2 
   3   chr3_68241852     ZHar    A    G        0      0        2 
   3   chr3_68241852   Sample    A    G        0      0        2 
   3   chr3_68245405     AAsi    C    T        0      0        2 
   3   chr3_68245405     AKia    C    T        1      2        2 
   3   chr3_68245405     AOna    C    T        0      0        2 
   3   chr3_68245405     ASom    C    T        0      0        2 
   3   chr3_68245405     HCab    C    T        0      0        2 
   3   chr3_68245405     HPrz    C    T        0      0        2 
   3   chr3_68245405     ZBoe    C    T        0      0        2 
   3   chr3_68245405     ZGre    C    T        0      0        2 
   3   chr3_68245405     ZHar    C    T        0      0        2 
   3   chr3_68245405   Sample    C    T        0      0        2 
   3   chr3_68250926     AAsi    A    G        0      0        2 
   3   chr3_68250926     AKia    A    G        0      0        2 
   3   chr3_68250926     AOna    A    G        0      0        2 
   3   chr3_68250926     ASom    A    G        0      0        2 
   3   chr3_68250926     HCab    A    G        1      2        2 
   3   chr3_68250926     HPrz    A    G        1      2        2 
   3   chr3_68250926     ZBoe    A    G        0      0        2 
   3   chr3_68250926     ZGre    A    G        0      0        2 
   3   chr3_68250926     ZHar    A    G        0      0        2 
   3   chr3_68250926   Sample    A    G        0      0        2 
   3   chr3_68254093     AAsi    C    T        0      0        2 
   3   chr3_68254093     AKia    C    T        0      0        2 
   3   chr3_68254093     AOna    C    T        1      2        2 
   3   chr3_68254093     ASom    C    T        0      0        2 
   3   chr3_68254093     HCab    C    T        0      0        2 
   3   chr3_68254093     HPrz    C    T        0      0        2 
   3   chr3_68254093     ZBoe    C    T        0      0        2 
   3   chr3_68254093     ZGre    C    T        0      0        2 
   3   chr3_68254093     ZHar    C    T        0      0        2 
   3   chr3_68254093   Sample    C    T        0      0        2 
   3   chr3_68260771     AAsi    G    A        0      0        2 
   3   chr3_68260771     AKia    G    A        0      0        2 
   3   chr3_68260771     AOna    G    A        0      0        2 
   3   chr3_68260771     ASom    G    A        0      0        2 
   3   chr3_68260771     HCab    G    A        0      0        2 
   3   chr3_68260771     HPrz    G    A        0      0        2 
   3   chr3_68260771     ZBoe    G    A        0      0        2 
   3   chr3_68260771     ZGre    G    A        0      0        2 
   3   chr3_68260771     ZHar    G    A      0.5      1        2 
   3   chr3_68260771   Sample    G    A        0      0        2 
   3   chr3_68262073     AAsi    A    G        1      2        2 
   3   chr3_68262073     AKia    A    G        0      0        2 
   3   chr3_68262073     AOna    A    G        0      0        2 
   3   chr3_68262073     ASom    A    G        1      2        2 
   3   chr3_68262073     HCab    A    G        1      2        2 
   3   chr3_68262073     HPrz    A    G        1      2        2 
   3   chr3_68262073     ZBoe    A    G        0      0        2 
   3   chr3_68262073     ZGre    A    G        0      0        2 
   3   chr3_68262073     ZHar    A    G        0      0        2 
   3   chr3_68262073   Sample    A    G        1      2        2 
   3   chr3_68271301     AAsi    C    T        1      2        2 
   3   chr3_68271301     AKia    C    T        0      0        2 
   3   chr3_68271301     AOna    C    T        0      0        2 
   3   chr3_68271301     ASom    C    T        1      2        2 
   3   chr3_68271301     HCab    C    T        0      0        2 
   3   chr3_68271301     HPrz    C    T        0      0        2 
   3   chr3_68271301     ZBoe    C    T        0      0        2 
   3   chr3_68271301     ZGre    C    T        0      0        2 
   3   chr3_68271301     ZHar    C    T        0      0        2 
   3   chr3_68271301   Sample    C    T        1      2        2 
   3   chr3_68275809     AAsi    T    A        0      0        2 
   3   chr3_68275809     AKia    T    A        0      0        2 
   3   chr3_68275809     AOna    T    A        0      0        2 
   3   chr3_68275809     ASom    T    A        0      0        2 
   3   chr3_68275809     HCab    T    A        1      2        2 
   3   chr3_68275809     HPrz    T    A        1      2        2 
   3   chr3_68275809     ZBoe    T    A        0      0        2 
   3   chr3_68275809     ZGre    T    A        0      0        2 
   3   chr3_68275809     ZHar    T    A        0      0        2 
   3   chr3_68275809   Sample    T    A        0      0        2 
   3   chr3_68277736     AAsi    C    T        0      0        2 
   3   chr3_68277736     AKia    C    T        0      0        2 
   3   chr3_68277736     AOna    C    T        0      0        2 
   3   chr3_68277736     ASom    C    T        0      0        2 
   3   chr3_68277736     HCab    C    T        1      2        2 
   3   chr3_68277736     HPrz    C    T        0      0        2 
   3   chr3_68277736     ZBoe    C    T        0      0        2 
   3   chr3_68277736     ZGre    C    T        0      0        2 
   3   chr3_68277736     ZHar    C    T        0      0        2 
   3   chr3_68277736   Sample    C    T        0      0        2 
   3   chr3_68277885     AAsi    G    A        1      2        2 
   3   chr3_68277885     AKia    G    A        0      0        2 
   3   chr3_68277885     AOna    G    A        0      0        2 
   3   chr3_68277885     ASom    G    A        1      2        2 
   3   chr3_68277885     HCab    G    A        0      0        2 
   3   chr3_68277885     HPrz    G    A        0      0        2 
   3   chr3_68277885     ZBoe    G    A        0      0        2 
   3   chr3_68277885     ZGre    G    A        0      0        2 
   3   chr3_68277885     ZHar    G    A        0      0        2 
   3   chr3_68277885   Sample    G    A        1      2        2 
   3   chr3_68283477     AAsi    G    A        0      0        2 
   3   chr3_68283477     AKia    G    A        0      0        2 
   3   chr3_68283477     AOna    G    A        0      0        2 
   3   chr3_68283477     ASom    G    A        0      0        2 
   3   chr3_68283477     HCab    G    A        0      0        2 
   3   chr3_68283477     HPrz    G    A        0      0        2 
   3   chr3_68283477     ZBoe    G    A      0.5      1        2 
   3   chr3_68283477     ZGre    G    A        0      0        2 
   3   chr3_68283477     ZHar    G    A        0      0        2 
   3   chr3_68283477   Sample    G    A        0      0        2 
   3   chr3_68286062     AAsi    C    A        0      0        2 
   3   chr3_68286062     AKia    C    A        0      0        2 
   3   chr3_68286062     AOna    C    A        0      0        2 
   3   chr3_68286062     ASom    C    A        0      0        2 
   3   chr3_68286062     HCab    C    A        1      2        2 
   3   chr3_68286062     HPrz    C    A        1      2        2 
   3   chr3_68286062     ZBoe    C    A        0      0        2 
   3   chr3_68286062     ZGre    C    A        0      0        2 
   3   chr3_68286062     ZHar    C    A        0      0        2 
   3   chr3_68286062   Sample    C    A        0      0        2 
   3   chr3_68301766     AAsi    A    G        0      0        2 
   3   chr3_68301766     AKia    A    G        0      0        2 
   3   chr3_68301766     AOna    A    G        0      0        2 
   3   chr3_68301766     ASom    A    G        0      0        2 
   3   chr3_68301766     HCab    A    G        0      0        2 
   3   chr3_68301766     HPrz    A    G      0.5      1        2 
   3   chr3_68301766     ZBoe    A    G        0      0        2 
   3   chr3_68301766     ZGre    A    G        0      0        2 
   3   chr3_68301766     ZHar    A    G        0      0        2 
   3   chr3_68301766   Sample    A    G        0      0        2 
   3   chr3_68313983     AAsi    A    C        0      0        2 
   3   chr3_68313983     AKia    A    C        0      0        2 
   3   chr3_68313983     AOna    A    C        0      0        2 
   3   chr3_68313983     ASom    A    C        0      0        2 
   3   chr3_68313983     HCab    A    C        1      2        2 
   3   chr3_68313983     HPrz    A    C        0      0        2 
   3   chr3_68313983     ZBoe    A    C        0      0        2 
   3   chr3_68313983     ZGre    A    C        0      0        2 
   3   chr3_68313983     ZHar    A    C        0      0        2 
   3   chr3_68313983   Sample    A    C        0      0        2 
   3   chr3_68316932     AAsi    A    C        0      0        2 
   3   chr3_68316932     AKia    A    C        0      0        2 
   3   chr3_68316932     AOna    A    C        0      0        2 
   3   chr3_68316932     ASom    A    C        0      0        2 
   3   chr3_68316932     HCab    A    C        1      2        2 
   3   chr3_68316932     HPrz    A    C        1      2        2 
   3   chr3_68316932     ZBoe    A    C        0      0        2 
   3   chr3_68316932     ZGre    A    C        0      0        2 
   3   chr3_68316932     ZHar    A    C        0      0        2 
   3   chr3_68316932   Sample    A    C        0      0        2 
   3   chr3_68322228     AAsi    G    A        0      0        2 
   3   chr3_68322228     AKia    G    A        0      0        2 
   3   chr3_68322228     AOna    G    A        0      0        2 
   3   chr3_68322228     ASom    G    A        1      2        2 
   3   chr3_68322228     HCab    G    A        0      0        2 
   3   chr3_68322228     HPrz    G    A        0      0        2 
   3   chr3_68322228     ZBoe    G    A        0      0        2 
   3   chr3_68322228     ZGre    G    A        0      0        2 
   3   chr3_68322228     ZHar    G    A        0      0        2 
   3   chr3_68322228   Sample    G    A        0      0        2 
   3   chr3_68322584     AAsi    C    T        0      0        2 
   3   chr3_68322584     AKia    C    T        0      0        2 
   3   chr3_68322584     AOna    C    T        0      0        2 
   3   chr3_68322584     ASom    C    T        0      0        2 
   3   chr3_68322584     HCab    C    T        0      0        2 
   3   chr3_68322584     HPrz    C    T        0      0        2 
   3   chr3_68322584     ZBoe    C    T        1      2        2 
   3   chr3_68322584     ZGre    C    T        0      0        2 
   3   chr3_68322584     ZHar    C    T        0      0        2 
   3   chr3_68322584   Sample    C    T        0      0        2 
   3   chr3_68325916     AAsi    G    A        0      0        2 
   3   chr3_68325916     AKia    G    A        0      0        2 
   3   chr3_68325916     AOna    G    A        0      0        2 
   3   chr3_68325916     ASom    G    A        1      2        2 
   3   chr3_68325916     HCab    G    A        0      0        2 
   3   chr3_68325916     HPrz    G    A        0      0        2 
   3   chr3_68325916     ZBoe    G    A        0      0        2 
   3   chr3_68325916     ZGre    G    A        0      0        2 
   3   chr3_68325916     ZHar    G    A        0      0        2 
   3   chr3_68325916   Sample    G    A        0      0        2 
   3   chr3_68331408     AAsi    C    T        0      0        2 
   3   chr3_68331408     AKia    C    T        0      0        2 
   3   chr3_68331408     AOna    C    T        0      0        2 
   3   chr3_68331408     ASom    C    T        0      0        2 
   3   chr3_68331408     HCab    C    T        0      0        2 
   3   chr3_68331408     HPrz    C    T      0.5      1        2 
   3   chr3_68331408     ZBoe    C    T        1      2        2 
   3   chr3_68331408     ZGre    C    T        1      2        2 
   3   chr3_68331408     ZHar    C    T        1      2        2 
   3   chr3_68331408   Sample    C    T        0      0        2 
   3   chr3_68337843     AAsi    G    A        0      0        2 
   3   chr3_68337843     AKia    G    A        0      0        2 
   3   chr3_68337843     AOna    G    A        0      0        2 
   3   chr3_68337843     ASom    G    A        0      0        2 
   3   chr3_68337843     HCab    G    A        1      2        2 
   3   chr3_68337843     HPrz    G    A        1      2        2 
   3   chr3_68337843     ZBoe    G    A        0      0        2 
   3   chr3_68337843     ZGre    G    A        0      0        2 
   3   chr3_68337843     ZHar    G    A        0      0        2 
   3   chr3_68337843   Sample    G    A        0      0        2 
   3   chr3_68338388     AAsi    A    G        0      0        2 
   3   chr3_68338388     AKia    A    G        0      0        2 
   3   chr3_68338388     AOna    A    G        0      0        2 
   3   chr3_68338388     ASom    A    G        0      0        2 
   3   chr3_68338388     HCab    A    G        1      2        2 
   3   chr3_68338388     HPrz    A    G        1      2        2 
   3   chr3_68338388     ZBoe    A    G        0      0        2 
   3   chr3_68338388     ZGre    A    G        0      0        2 
   3   chr3_68338388     ZHar    A    G        0      0        2 
   3   chr3_68338388   Sample    A    G        0      0        2 
   3   chr3_68346788     AAsi    C    T        0      0        2 
   3   chr3_68346788     AKia    C    T        0      0        2 
   3   chr3_68346788     AOna    C    T      0.5      1        2 
   3   chr3_68346788     ASom    C    T        0      0        2 
   3   chr3_68346788     HCab    C    T        0      0        2 
   3   chr3_68346788     HPrz    C    T        0      0        2 
   3   chr3_68346788     ZBoe    C    T        0      0        2 
   3   chr3_68346788     ZGre    C    T        0      0        2 
   3   chr3_68346788     ZHar    C    T        0      0        2 
   3   chr3_68346788   Sample    C    T        0      0        2 
   3   chr3_68347025     AAsi    C    T        0      0        2 
   3   chr3_68347025     AKia    C    T        0      0        2 
   3   chr3_68347025     AOna    C    T        0      0        2 
   3   chr3_68347025     ASom    C    T        0      0        2 
   3   chr3_68347025     HCab    C    T        1      2        2 
   3   chr3_68347025     HPrz    C    T        1      2        2 
   3   chr3_68347025     ZBoe    C    T        0      0        2 
   3   chr3_68347025     ZGre    C    T        0      0        2 
   3   chr3_68347025     ZHar    C    T        0      0        2 
   3   chr3_68347025   Sample    C    T        0      0        2 
   3   chr3_68349270     AAsi    G    T        0      0        2 
   3   chr3_68349270     AKia    G    T        0      0        2 
   3   chr3_68349270     AOna    G    T        0      0        2 
   3   chr3_68349270     ASom    G    T        0      0        2 
   3   chr3_68349270     HCab    G    T        0      0        2 
   3   chr3_68349270     HPrz    G    T        0      0        2 
   3   chr3_68349270     ZBoe    G    T      0.5      1        2 
   3   chr3_68349270     ZGre    G    T        0      0        2 
   3   chr3_68349270     ZHar    G    T        0      0        2 
   3   chr3_68349270   Sample    G    T        0      0        2 
   3   chr3_68352066     AAsi    T    C        0      0        2 
   3   chr3_68352066     AKia    T    C        0      0        2 
   3   chr3_68352066     AOna    T    C        0      0        2 
   3   chr3_68352066     ASom    T    C        0      0        2 
   3   chr3_68352066     HCab    T    C        1      2        2 
   3   chr3_68352066     HPrz    T    C        0      0        2 
   3   chr3_68352066     ZBoe    T    C        0      0        2 
   3   chr3_68352066     ZGre    T    C        0      0        2 
   3   chr3_68352066     ZHar    T    C        0      0        2 
   3   chr3_68352066   Sample    T    C        0      0        2 
   3   chr3_68354792     AAsi    T    C        0      0        2 
   3   chr3_68354792     AKia    T    C        0      0        2 
   3   chr3_68354792     AOna    T    C        0      0        2 
   3   chr3_68354792     ASom    T    C        0      0        2 
   3   chr3_68354792     HCab    T    C        1      2        2 
   3   chr3_68354792     HPrz    T    C        1      2        2 
   3   chr3_68354792     ZBoe    T    C        0      0        2 
   3   chr3_68354792     ZGre    T    C        0      0        2 
   3   chr3_68354792     ZHar    T    C        0      0        2 
   3   chr3_68354792   Sample    T    C        0      0        2 
   3   chr3_68366880     AAsi    G    A        0      0        2 
   3   chr3_68366880     AKia    G    A        1      2        2 
   3   chr3_68366880     AOna    G    A        1      2        2 
   3   chr3_68366880     ASom    G    A        1      2        2 
   3   chr3_68366880     HCab    G    A        0      0        2 
   3   chr3_68366880     HPrz    G    A        0      0        2 
   3   chr3_68366880     ZBoe    G    A        0      0        2 
   3   chr3_68366880     ZGre    G    A        1      2        2 
   3   chr3_68366880     ZHar    G    A        0      0        2 
   3   chr3_68366880   Sample    G    A        0      0        2 
   3   chr3_68372192     AAsi    G    A        0      0        2 
   3   chr3_68372192     AKia    G    A        0      0        2 
   3   chr3_68372192     AOna    G    A        0      0        2 
   3   chr3_68372192     ASom    G    A        0      0        2 
   3   chr3_68372192     HCab    G    A        1      2        2 
   3   chr3_68372192     HPrz    G    A        1      2        2 
   3   chr3_68372192     ZBoe    G    A        0      0        2 
   3   chr3_68372192     ZGre    G    A        0      0        2 
   3   chr3_68372192     ZHar    G    A        0      0        2 
   3   chr3_68372192   Sample    G    A        0      0        2 
   3   chr3_68373801     AAsi    T    C        0      0        2 
   3   chr3_68373801     AKia    T    C        0      0        2 
   3   chr3_68373801     AOna    T    C        0      0        2 
   3   chr3_68373801     ASom    T    C        0      0        2 
   3   chr3_68373801     HCab    T    C        0      0        2 
   3   chr3_68373801     HPrz    T    C        0      0        2 
   3   chr3_68373801     ZBoe    T    C      0.5      1        2 
   3   chr3_68373801     ZGre    T    C        0      0        2 
   3   chr3_68373801     ZHar    T    C        0      0        2 
   3   chr3_68373801   Sample    T    C        0      0        2 
   3   chr3_68385560     AAsi    G    A        0      0        2 
   3   chr3_68385560     AKia    G    A        1      2        2 
   3   chr3_68385560     AOna    G    A        1      2        2 
   3   chr3_68385560     ASom    G    A        1      2        2 
   3   chr3_68385560     HCab    G    A        0      0        2 
   3   chr3_68385560     HPrz    G    A        0      0        2 
   3   chr3_68385560     ZBoe    G    A        0      0        2 
   3   chr3_68385560     ZGre    G    A        0      0        2 
   3   chr3_68385560     ZHar    G    A        0      0        2 
   3   chr3_68385560   Sample    G    A        0      0        2 
   3   chr3_68387075     AAsi    A    G        0      0        2 
   3   chr3_68387075     AKia    A    G        1      2        2 
   3   chr3_68387075     AOna    A    G        1      2        2 
   3   chr3_68387075     ASom    A    G        1      2        2 
   3   chr3_68387075     HCab    A    G        0      0        2 
   3   chr3_68387075     HPrz    A    G        0      0        2 
   3   chr3_68387075     ZBoe    A    G        0      0        2 
   3   chr3_68387075     ZGre    A    G        0      0        2 
   3   chr3_68387075     ZHar    A    G        0      0        2 
   3   chr3_68387075   Sample    A    G        0      0        2 
   3   chr3_68387747     AAsi    T    A        1      2        2 
   3   chr3_68387747     AKia    T    A        0      0        2 
   3   chr3_68387747     AOna    T    A        0      0        2 
   3   chr3_68387747     ASom    T    A        0      0        2 
   3   chr3_68387747     HCab    T    A        0      0        2 
   3   chr3_68387747     HPrz    T    A        0      0        2 
   3   chr3_68387747     ZBoe    T    A        1      2        2 
   3   chr3_68387747     ZGre    T    A        1      2        2 
   3   chr3_68387747     ZHar    T    A        1      2        2 
   3   chr3_68387747   Sample    T    A        1      2        2 
   3   chr3_68390325     AAsi    C    T        1      2        2 
   3   chr3_68390325     AKia    C    T        1      2        2 
   3   chr3_68390325     AOna    C    T        1      2        2 
   3   chr3_68390325     ASom    C    T        1      2        2 
   3   chr3_68390325     HCab    C    T        0      0        2 
   3   chr3_68390325     HPrz    C    T        0      0        2 
   3   chr3_68390325     ZBoe    C    T        0      0        2 
   3   chr3_68390325     ZGre    C    T        0      0        2 
   3   chr3_68390325     ZHar    C    T        0      0        2 
   3   chr3_68390325   Sample    C    T        1      2        2 
   3   chr3_68393573     AAsi    G    A        0      0        2 
   3   chr3_68393573     AKia    G    A        1      2        2 
   3   chr3_68393573     AOna    G    A      0.5      1        2 
   3   chr3_68393573     ASom    G    A        0      0        2 
   3   chr3_68393573     HCab    G    A        0      0        2 
   3   chr3_68393573     HPrz    G    A        0      0        2 
   3   chr3_68393573     ZBoe    G    A        0      0        2 
   3   chr3_68393573     ZGre    G    A        0      0        2 
   3   chr3_68393573     ZHar    G    A        0      0        2 
   3   chr3_68393573   Sample    G    A        0      0        2 
   3   chr3_68396234     AAsi    A    G        0      0        2 
   3   chr3_68396234     AKia    A    G        0      0        2 
   3   chr3_68396234     AOna    A    G        0      0        2 
   3   chr3_68396234     ASom    A    G        0      0        2 
   3   chr3_68396234     HCab    A    G        1      2        2 
   3   chr3_68396234     HPrz    A    G        1      2        2 
   3   chr3_68396234     ZBoe    A    G        1      2        2 
   3   chr3_68396234     ZGre    A    G        1      2        2 
   3   chr3_68396234     ZHar    A    G        0      0        2 
   3   chr3_68396234   Sample    A    G        0      0        2 
   3   chr3_68400764     AAsi    C    T        0      0        2 
   3   chr3_68400764     AKia    C    T        0      0        2 
   3   chr3_68400764     AOna    C    T        0      0        2 
   3   chr3_68400764     ASom    C    T        0      0        2 
   3   chr3_68400764     HCab    C    T        0      0        2 
   3   chr3_68400764     HPrz    C    T        0      0        2 
   3   chr3_68400764     ZBoe    C    T        0      0        2 
   3   chr3_68400764     ZGre    C    T        1      2        2 
   3   chr3_68400764     ZHar    C    T        0      0        2 
   3   chr3_68400764   Sample    C    T        0      0        2 
   3   chr3_68401636     AAsi    C    T        0      0        2 
   3   chr3_68401636     AKia    C    T        1      2        2 
   3   chr3_68401636     AOna    C    T        0      0        2 
   3   chr3_68401636     ASom    C    T        0      0        2 
   3   chr3_68401636     HCab    C    T        0      0        2 
   3   chr3_68401636     HPrz    C    T        0      0        2 
   3   chr3_68401636     ZBoe    C    T        0      0        2 
   3   chr3_68401636     ZGre    C    T        0      0        2 
   3   chr3_68401636     ZHar    C    T        0      0        2 
   3   chr3_68401636   Sample    C    T        0      0        2 
   3   chr3_68425804     AAsi    C    T        0      0        2 
   3   chr3_68425804     AKia    C    T        0      0        2 
   3   chr3_68425804     AOna    C    T        0      0        2 
   3   chr3_68425804     ASom    C    T        0      0        2 
   3   chr3_68425804     HCab    C    T        0      0        2 
   3   chr3_68425804     HPrz    C    T        0      0        2 
   3   chr3_68425804     ZBoe    C    T        0      0        2 
   3   chr3_68425804     ZGre    C    T        1      2        2 
   3   chr3_68425804     ZHar    C    T        0      0        2 
   3   chr3_68425804   Sample    C    T        0      0        2 
   3   chr3_68428000     AAsi    T    A        0      0        2 
   3   chr3_68428000     AKia    T    A        0      0        2 
   3   chr3_68428000     AOna    T    A        0      0        2 
   3   chr3_68428000     ASom    T    A        1      2        2 
   3   chr3_68428000     HCab    T    A        0      0        2 
   3   chr3_68428000     HPrz    T    A        0      0        2 
   3   chr3_68428000     ZBoe    T    A        0      0        2 
   3   chr3_68428000     ZGre    T    A        0      0        2 
   3   chr3_68428000     ZHar    T    A        0      0        2 
   3   chr3_68428000   Sample    T    A        1      2        2 
   3   chr3_68431471     AAsi    T    C        0      0        2 
   3   chr3_68431471     AKia    T    C        0      0        2 
   3   chr3_68431471     AOna    T    C        0      0        2 
   3   chr3_68431471     ASom    T    C        0      0        2 
   3   chr3_68431471     HCab    T    C        1      2        2 
   3   chr3_68431471     HPrz    T    C        1      2        2 
   3   chr3_68431471     ZBoe    T    C        0      0        2 
   3   chr3_68431471     ZGre    T    C        0      0        2 
   3   chr3_68431471     ZHar    T    C        0      0        2 
   3   chr3_68431471   Sample    T    C        0      0        2 
   3   chr3_68436976     AAsi    C    T        0      0        2 
   3   chr3_68436976     AKia    C    T        0      0        2 
   3   chr3_68436976     AOna    C    T        0      0        2 
   3   chr3_68436976     ASom    C    T        0      0        2 
   3   chr3_68436976     HCab    C    T        0      0        2 
   3   chr3_68436976     HPrz    C    T        0      0        2 
   3   chr3_68436976     ZBoe    C    T      0.5      1        2 
   3   chr3_68436976     ZGre    C    T        0      0        2 
   3   chr3_68436976     ZHar    C    T        0      0        2 
   3   chr3_68436976   Sample    C    T        0      0        2 
   3   chr3_68440075     AAsi    G    T        0      0        2 
   3   chr3_68440075     AKia    G    T        0      0        2 
   3   chr3_68440075     AOna    G    T        0      0        2 
   3   chr3_68440075     ASom    G    T        0      0        2 
   3   chr3_68440075     HCab    G    T        1      2        2 
   3   chr3_68440075     HPrz    G    T        1      2        2 
   3   chr3_68440075     ZBoe    G    T        0      0        2 
   3   chr3_68440075     ZGre    G    T        0      0        2 
   3   chr3_68440075     ZHar    G    T        0      0        2 
   3   chr3_68440075   Sample    G    T        0      0        2 
   3   chr3_68444884     AAsi    C    T        0      0        2 
   3   chr3_68444884     AKia    C    T        0      0        2 
   3   chr3_68444884     AOna    C    T        0      0        2 
   3   chr3_68444884     ASom    C    T        0      0        2 
   3   chr3_68444884     HCab    C    T        0      0        2 
   3   chr3_68444884     HPrz    C    T      0.5      1        2 
   3   chr3_68444884     ZBoe    C    T        0      0        2 
   3   chr3_68444884     ZGre    C    T        0      0        2 
   3   chr3_68444884     ZHar    C    T        0      0        2 
   3   chr3_68444884   Sample    C    T        0      0        2 
   3   chr3_68457750     AAsi    G    C        0      0        2 
   3   chr3_68457750     AKia    G    C        0      0        2 
   3   chr3_68457750     AOna    G    C        0      0        2 
   3   chr3_68457750     ASom    G    C        0      0        2 
   3   chr3_68457750     HCab    G    C        0      0        2 
   3   chr3_68457750     HPrz    G    C        0      0        2 
   3   chr3_68457750     ZBoe    G    C      0.5      1        2 
   3   chr3_68457750     ZGre    G    C        0      0        2 
   3   chr3_68457750     ZHar    G    C        0      0        2 
   3   chr3_68457750   Sample    G    C        0      0        2 
   3   chr3_68463207     AAsi    G    A        0      0        2 
   3   chr3_68463207     AKia    G    A        0      0        2 
   3   chr3_68463207     AOna    G    A        0      0        2 
   3   chr3_68463207     ASom    G    A        0      0        2 
   3   chr3_68463207     HCab    G    A        0      0        2 
   3   chr3_68463207     HPrz    G    A      0.5      1        2 
   3   chr3_68463207     ZBoe    G    A        0      0        2 
   3   chr3_68463207     ZGre    G    A        0      0        2 
   3   chr3_68463207     ZHar    G    A        0      0        2 
   3   chr3_68463207   Sample    G    A        0      0        2 
   3   chr3_68463540     AAsi    T    C        0      0        2 
   3   chr3_68463540     AKia    T    C        1      2        2 
   3   chr3_68463540     AOna    T    C        0      0        2 
   3   chr3_68463540     ASom    T    C        0      0        2 
   3   chr3_68463540     HCab    T    C        0      0        2 
   3   chr3_68463540     HPrz    T    C        0      0        2 
   3   chr3_68463540     ZBoe    T    C        0      0        2 
   3   chr3_68463540     ZGre    T    C        0      0        2 
   3   chr3_68463540     ZHar    T    C        0      0        2 
   3   chr3_68463540   Sample    T    C        0      0        2 
   3   chr3_68473515     AAsi    A    G        0      0        2 
   3   chr3_68473515     AKia    A    G        0      0        2 
   3   chr3_68473515     AOna    A    G        0      0        2 
   3   chr3_68473515     ASom    A    G        0      0        2 
   3   chr3_68473515     HCab    A    G        0      0        2 
   3   chr3_68473515     HPrz    A    G      0.5      1        2 
   3   chr3_68473515     ZBoe    A    G        0      0        2 
   3   chr3_68473515     ZGre    A    G        0      0        2 
   3   chr3_68473515     ZHar    A    G        0      0        2 
   3   chr3_68473515   Sample    A    G        0      0        2 
   3   chr3_68476740     AAsi    A    T        0      0        2 
   3   chr3_68476740     AKia    A    T        0      0        2 
   3   chr3_68476740     AOna    A    T        0      0        2 
   3   chr3_68476740     ASom    A    T        0      0        2 
   3   chr3_68476740     HCab    A    T        0      0        2 
   3   chr3_68476740     HPrz    A    T        0      0        2 
   3   chr3_68476740     ZBoe    A    T        0      0        2 
   3   chr3_68476740     ZGre    A    T        0      0        2 
   3   chr3_68476740     ZHar    A    T        1      2        2 
   3   chr3_68476740   Sample    A    T        0      0        2 
   3   chr3_68488011     AAsi    C    T        1      2        2 
   3   chr3_68488011     AKia    C    T        0      0        2 
   3   chr3_68488011     AOna    C    T        0      0        2 
   3   chr3_68488011     ASom    C    T        0      0        2 
   3   chr3_68488011     HCab    C    T        0      0        2 
   3   chr3_68488011     HPrz    C    T        0      0        2 
   3   chr3_68488011     ZBoe    C    T        0      0        2 
   3   chr3_68488011     ZGre    C    T        0      0        2 
   3   chr3_68488011     ZHar    C    T        0      0        2 
   3   chr3_68488011   Sample    C    T        0      0        2 
   3   chr3_68490694     AAsi    C    T        0      0        2 
   3   chr3_68490694     AKia    C    T        1      2        2 
   3   chr3_68490694     AOna    C    T      0.5      1        2 
   3   chr3_68490694     ASom    C    T        0      0        2 
   3   chr3_68490694     HCab    C    T        0      0        2 
   3   chr3_68490694     HPrz    C    T        0      0        2 
   3   chr3_68490694     ZBoe    C    T        0      0        2 
   3   chr3_68490694     ZGre    C    T        0      0        2 
   3   chr3_68490694     ZHar    C    T        0      0        2 
   3   chr3_68490694   Sample    C    T        0      0        2 
   3   chr3_68497192     AAsi    G    A        0      0        2 
   3   chr3_68497192     AKia    G    A        1      2        2 
   3   chr3_68497192     AOna    G    A        0      0        2 
   3   chr3_68497192     ASom    G    A        0      0        2 
   3   chr3_68497192     HCab    G    A        0      0        2 
   3   chr3_68497192     HPrz    G    A        0      0        2 
   3   chr3_68497192     ZBoe    G    A        0      0        2 
   3   chr3_68497192     ZGre    G    A        0      0        2 
   3   chr3_68497192     ZHar    G    A        0      0        2 
   3   chr3_68497192   Sample    G    A        0      0        2 
   3   chr3_68518598     AAsi    G    T        0      0        2 
   3   chr3_68518598     AKia    G    T        0      0        2 
   3   chr3_68518598     AOna    G    T        1      2        2 
   3   chr3_68518598     ASom    G    T        0      0        2 
   3   chr3_68518598     HCab    G    T        0      0        2 
   3   chr3_68518598     HPrz    G    T        0      0        2 
   3   chr3_68518598     ZBoe    G    T        0      0        2 
   3   chr3_68518598     ZGre    G    T        0      0        2 
   3   chr3_68518598     ZHar    G    T        0      0        2 
   3   chr3_68518598   Sample    G    T        0      0        2 
   3   chr3_68519277     AAsi    A    T        1      2        2 
   3   chr3_68519277     AKia    A    T        0      0        2 
   3   chr3_68519277     AOna    A    T        0      0        2 
   3   chr3_68519277     ASom    A    T        1      2        2 
   3   chr3_68519277     HCab    A    T        0      0        2 
   3   chr3_68519277     HPrz    A    T        0      0        2 
   3   chr3_68519277     ZBoe    A    T        0      0        2 
   3   chr3_68519277     ZGre    A    T        0      0        2 
   3   chr3_68519277     ZHar    A    T        0      0        2 
   3   chr3_68519277   Sample    A    T        1      2        2 
   3   chr3_68523063     AAsi    G    T        0      0        2 
   3   chr3_68523063     AKia    G    T        0      0        2 
   3   chr3_68523063     AOna    G    T      0.5      1        2 
   3   chr3_68523063     ASom    G    T        0      0        2 
   3   chr3_68523063     HCab    G    T        0      0        2 
   3   chr3_68523063     HPrz    G    T        0      0        2 
   3   chr3_68523063     ZBoe    G    T        0      0        2 
   3   chr3_68523063     ZGre    G    T        0      0        2 
   3   chr3_68523063     ZHar    G    T        0      0        2 
   3   chr3_68523063   Sample    G    T        0      0        2 
   3   chr3_68530826     AAsi    G    A        0      0        2 
   3   chr3_68530826     AKia    G    A        0      0        2 
   3   chr3_68530826     AOna    G    A        0      0        2 
   3   chr3_68530826     ASom    G    A        0      0        2 
   3   chr3_68530826     HCab    G    A        0      0        2 
   3   chr3_68530826     HPrz    G    A        0      0        2 
   3   chr3_68530826     ZBoe    G    A        0      0        2 
   3   chr3_68530826     ZGre    G    A        0      0        2 
   3   chr3_68530826     ZHar    G    A        1      2        2 
   3   chr3_68530826   Sample    G    A        0      0        2 
   3   chr3_68530864     AAsi    G    A        0      0        2 
   3   chr3_68530864     AKia    G    A        1      2        2 
   3   chr3_68530864     AOna    G    A        1      2        2 
   3   chr3_68530864     ASom    G    A        0      0        2 
   3   chr3_68530864     HCab    G    A        0      0        2 
   3   chr3_68530864     HPrz    G    A        0      0        2 
   3   chr3_68530864     ZBoe    G    A        0      0        2 
   3   chr3_68530864     ZGre    G    A        0      0        2 
   3   chr3_68530864     ZHar    G    A        0      0        2 
   3   chr3_68530864   Sample    G    A        0      0        2 
   3   chr3_68538373     AAsi    T    C        0      0        2 
   3   chr3_68538373     AKia    T    C        0      0        2 
   3   chr3_68538373     AOna    T    C        0      0        2 
   3   chr3_68538373     ASom    T    C        0      0        2 
   3   chr3_68538373     HCab    T    C        1      2        2 
   3   chr3_68538373     HPrz    T    C        1      2        2 
   3   chr3_68538373     ZBoe    T    C        0      0        2 
   3   chr3_68538373     ZGre    T    C        0      0        2 
   3   chr3_68538373     ZHar    T    C        0      0        2 
   3   chr3_68538373   Sample    T    C        0      0        2 
   3   chr3_68548348     AAsi    G    C        0      0        2 
   3   chr3_68548348     AKia    G    C        0      0        2 
   3   chr3_68548348     AOna    G    C        0      0        2 
   3   chr3_68548348     ASom    G    C        0      0        2 
   3   chr3_68548348     HCab    G    C        0      0        2 
   3   chr3_68548348     HPrz    G    C        0      0        2 
   3   chr3_68548348     ZBoe    G    C        0      0        2 
   3   chr3_68548348     ZGre    G    C      0.5      1        2 
   3   chr3_68548348     ZHar    G    C        0      0        2 
   3   chr3_68548348   Sample    G    C        0      0        2 
   3   chr3_68553942     AAsi    T    G        0      0        2 
   3   chr3_68553942     AKia    T    G        0      0        2 
   3   chr3_68553942     AOna    T    G        0      0        2 
   3   chr3_68553942     ASom    T    G        0      0        2 
   3   chr3_68553942     HCab    T    G        0      0        2 
   3   chr3_68553942     HPrz    T    G        0      0        2 
   3   chr3_68553942     ZBoe    T    G        0      0        2 
   3   chr3_68553942     ZGre    T    G      0.5      1        2 
   3   chr3_68553942     ZHar    T    G        0      0        2 
   3   chr3_68553942   Sample    T    G        0      0        2 
   3   chr3_68557809     AAsi    C    T        0      0        2 
   3   chr3_68557809     AKia    C    T        0      0        2 
   3   chr3_68557809     AOna    C    T        0      0        2 
   3   chr3_68557809     ASom    C    T        0      0        2 
   3   chr3_68557809     HCab    C    T        1      2        2 
   3   chr3_68557809     HPrz    C    T        1      2        2 
   3   chr3_68557809     ZBoe    C    T        0      0        2 
   3   chr3_68557809     ZGre    C    T        0      0        2 
   3   chr3_68557809     ZHar    C    T        1      2        2 
   3   chr3_68557809   Sample    C    T        0      0        2 
   3   chr3_68561047     AAsi    T    A        0      0        2 
   3   chr3_68561047     AKia    T    A        0      0        2 
   3   chr3_68561047     AOna    T    A        0      0        2 
   3   chr3_68561047     ASom    T    A        0      0        2 
   3   chr3_68561047     HCab    T    A        0      0        2 
   3   chr3_68561047     HPrz    T    A        0      0        2 
   3   chr3_68561047     ZBoe    T    A      0.5      1        2 
   3   chr3_68561047     ZGre    T    A        0      0        2 
   3   chr3_68561047     ZHar    T    A        0      0        2 
   3   chr3_68561047   Sample    T    A        0      0        2 
   3   chr3_68562065     AAsi    A    G        1      2        2 
   3   chr3_68562065     AKia    A    G        0      0        2 
   3   chr3_68562065     AOna    A    G        0      0        2 
   3   chr3_68562065     ASom    A    G        1      2        2 
   3   chr3_68562065     HCab    A    G        0      0        2 
   3   chr3_68562065     HPrz    A    G        0      0        2 
   3   chr3_68562065     ZBoe    A    G        0      0        2 
   3   chr3_68562065     ZGre    A    G        0      0        2 
   3   chr3_68562065     ZHar    A    G        0      0        2 
   3   chr3_68562065   Sample    A    G        1      2        2 
   3   chr3_68562878     AAsi    G    A        0      0        2 
   3   chr3_68562878     AKia    G    A        0      0        2 
   3   chr3_68562878     AOna    G    A        0      0        2 
   3   chr3_68562878     ASom    G    A        0      0        2 
   3   chr3_68562878     HCab    G    A      0.5      1        2 
   3   chr3_68562878     HPrz    G    A        0      0        2 
   3   chr3_68562878     ZBoe    G    A        0      0        2 
   3   chr3_68562878     ZGre    G    A        0      0        2 
   3   chr3_68562878     ZHar    G    A        0      0        2 
   3   chr3_68562878   Sample    G    A        0      0        2 
   3   chr3_68567763     AAsi    C    T        0      0        2 
   3   chr3_68567763     AKia    C    T        0      0        2 
   3   chr3_68567763     AOna    C    T        0      0        2 
   3   chr3_68567763     ASom    C    T        0      0        2 
   3   chr3_68567763     HCab    C    T        0      0        2 
   3   chr3_68567763     HPrz    C    T        0      0        2 
   3   chr3_68567763     ZBoe    C    T        1      2        2 
   3   chr3_68567763     ZGre    C    T        1      2        2 
   3   chr3_68567763     ZHar    C    T        1      2        2 
   3   chr3_68567763   Sample    C    T        0      0        2 
   3   chr3_68569657     AAsi    T    C        0      0        2 
   3   chr3_68569657     AKia    T    C        0      0        2 
   3   chr3_68569657     AOna    T    C        0      0        2 
   3   chr3_68569657     ASom    T    C        0      0        2 
   3   chr3_68569657     HCab    T    C        1      2        2 
   3   chr3_68569657     HPrz    T    C        1      2        2 
   3   chr3_68569657     ZBoe    T    C        0      0        2 
   3   chr3_68569657     ZGre    T    C        0      0        2 
   3   chr3_68569657     ZHar    T    C        0      0        2 
   3   chr3_68569657   Sample    T    C        0      0        2 
   3   chr3_68573434     AAsi    G    T        0      0        2 
   3   chr3_68573434     AKia    G    T        0      0        2 
   3   chr3_68573434     AOna    G    T        0      0        2 
   3   chr3_68573434     ASom    G    T        0      0        2 
   3   chr3_68573434     HCab    G    T        0      0        2 
   3   chr3_68573434     HPrz    G    T        0      0        2 
   3   chr3_68573434     ZBoe    G    T      0.5      1        2 
   3   chr3_68573434     ZGre    G    T        0      0        2 
   3   chr3_68573434     ZHar    G    T        0      0        2 
   3   chr3_68573434   Sample    G    T        0      0        2 
   3   chr3_68575054     AAsi    C    T        0      0        2 
   3   chr3_68575054     AKia    C    T        0      0        2 
   3   chr3_68575054     AOna    C    T        0      0        2 
   3   chr3_68575054     ASom    C    T        0      0        2 
   3   chr3_68575054     HCab    C    T        1      2        2 
   3   chr3_68575054     HPrz    C    T        1      2        2 
   3   chr3_68575054     ZBoe    C    T        0      0        2 
   3   chr3_68575054     ZGre    C    T        0      0        2 
   3   chr3_68575054     ZHar    C    T        0      0        2 
   3   chr3_68575054   Sample    C    T        0      0        2 
   3   chr3_68577056     AAsi    A    T        1      2        2 
   3   chr3_68577056     AKia    A    T        0      0        2 
   3   chr3_68577056     AOna    A    T        0      0        2 
   3   chr3_68577056     ASom    A    T        1      2        2 
   3   chr3_68577056     HCab    A    T        1      2        2 
   3   chr3_68577056     HPrz    A    T        1      2        2 
   3   chr3_68577056     ZBoe    A    T        0      0        2 
   3   chr3_68577056     ZGre    A    T        0      0        2 
   3   chr3_68577056     ZHar    A    T        0      0        2 
   3   chr3_68577056   Sample    A    T        1      2        2 
   3   chr3_68579078     AAsi    C    T        0      0        2 
   3   chr3_68579078     AKia    C    T        1      2        2 
   3   chr3_68579078     AOna    C    T        1      2        2 
   3   chr3_68579078     ASom    C    T        0      0        2 
   3   chr3_68579078     HCab    C    T        0      0        2 
   3   chr3_68579078     HPrz    C    T        0      0        2 
   3   chr3_68579078     ZBoe    C    T        0      0        2 
   3   chr3_68579078     ZGre    C    T        0      0        2 
   3   chr3_68579078     ZHar    C    T        0      0        2 
   3   chr3_68579078   Sample    C    T        0      0        2 
   3   chr3_68588008     AAsi    T    C        0      0        2 
   3   chr3_68588008     AKia    T    C        0      0        2 
   3   chr3_68588008     AOna    T    C        0      0        2 
   3   chr3_68588008     ASom    T    C        0      0        2 
   3   chr3_68588008     HCab    T    C        0      0        2 
   3   chr3_68588008     HPrz    T    C        0      0        2 
   3   chr3_68588008     ZBoe    T    C      0.5      1        2 
   3   chr3_68588008     ZGre    T    C        0      0        2 
   3   chr3_68588008     ZHar    T    C        0      0        2 
   3   chr3_68588008   Sample    T    C        0      0        2 
   3   chr3_68593443     AAsi    T    C        0      0        2 
   3   chr3_68593443     AKia    T    C        0      0        2 
   3   chr3_68593443     AOna    T    C        0      0        2 
   3   chr3_68593443     ASom    T    C        0      0        2 
   3   chr3_68593443     HCab    T    C        1      2        2 
   3   chr3_68593443     HPrz    T    C        1      2        2 
   3   chr3_68593443     ZBoe    T    C        0      0        2 
   3   chr3_68593443     ZGre    T    C        0      0        2 
   3   chr3_68593443     ZHar    T    C        0      0        2 
   3   chr3_68593443   Sample    T    C        0      0        2 
   3   chr3_68597347     AAsi    A    G        0      0        2 
   3   chr3_68597347     AKia    A    G        0      0        2 
   3   chr3_68597347     AOna    A    G        0      0        2 
   3   chr3_68597347     ASom    A    G        0      0        2 
   3   chr3_68597347     HCab    A    G      0.5      1        2 
   3   chr3_68597347     HPrz    A    G        1      2        2 
   3   chr3_68597347     ZBoe    A    G        0      0        2 
   3   chr3_68597347     ZGre    A    G        0      0        2 
   3   chr3_68597347     ZHar    A    G        0      0        2 
   3   chr3_68597347   Sample    A    G        0      0        2 
   3   chr3_68599443     AAsi    G    A        0      0        2 
   3   chr3_68599443     AKia    G    A        0      0        2 
   3   chr3_68599443     AOna    G    A        0      0        2 
   3   chr3_68599443     ASom    G    A        0      0        2 
   3   chr3_68599443     HCab    G    A        0      0        2 
   3   chr3_68599443     HPrz    G    A        0      0        2 
   3   chr3_68599443     ZBoe    G    A        1      2        2 
   3   chr3_68599443     ZGre    G    A        1      2        2 
   3   chr3_68599443     ZHar    G    A        0      0        2 
   3   chr3_68599443   Sample    G    A        0      0        2 
   3   chr3_68607473     AAsi    G    A        0      0        2 
   3   chr3_68607473     AKia    G    A        0      0        2 
   3   chr3_68607473     AOna    G    A        0      0        2 
   3   chr3_68607473     ASom    G    A        0      0        2 
   3   chr3_68607473     HCab    G    A        0      0        2 
   3   chr3_68607473     HPrz    G    A        0      0        2 
   3   chr3_68607473     ZBoe    G    A        1      2        2 
   3   chr3_68607473     ZGre    G    A        0      0        2 
   3   chr3_68607473     ZHar    G    A        0      0        2 
   3   chr3_68607473   Sample    G    A        0      0        2 
   3   chr3_68610464     AAsi    C    A        0      0        2 
   3   chr3_68610464     AKia    C    A        0      0        2 
   3   chr3_68610464     AOna    C    A        0      0        2 
   3   chr3_68610464     ASom    C    A        0      0        2 
   3   chr3_68610464     HCab    C    A      0.5      1        2 
   3   chr3_68610464     HPrz    C    A        0      0        2 
   3   chr3_68610464     ZBoe    C    A        0      0        2 
   3   chr3_68610464     ZGre    C    A        0      0        2 
   3   chr3_68610464     ZHar    C    A        0      0        2 
   3   chr3_68610464   Sample    C    A        0      0        2 
   3   chr3_68615146     AAsi    T    C        0      0        2 
   3   chr3_68615146     AKia    T    C        0      0        2 
   3   chr3_68615146     AOna    T    C        0      0        2 
   3   chr3_68615146     ASom    T    C        0      0        2 
   3   chr3_68615146     HCab    T    C      0.5      1        2 
   3   chr3_68615146     HPrz    T    C        0      0        2 
   3   chr3_68615146     ZBoe    T    C        0      0        2 
   3   chr3_68615146     ZGre    T    C        0      0        2 
   3   chr3_68615146     ZHar    T    C        0      0        2 
   3   chr3_68615146   Sample    T    C        0      0        2 
   3   chr3_68615523     AAsi    C    T        0      0        2 
   3   chr3_68615523     AKia    C    T        0      0        2 
   3   chr3_68615523     AOna    C    T        0      0        2 
   3   chr3_68615523     ASom    C    T        0      0        2 
   3   chr3_68615523     HCab    C    T        1      2        2 
   3   chr3_68615523     HPrz    C    T        1      2        2 
   3   chr3_68615523     ZBoe    C    T        0      0        2 
   3   chr3_68615523     ZGre    C    T        0      0        2 
   3   chr3_68615523     ZHar    C    T        0      0        2 
   3   chr3_68615523   Sample    C    T        0      0        2 
   3   chr3_68616253     AAsi    G    A        0      0        2 
   3   chr3_68616253     AKia    G    A      0.5      1        2 
   3   chr3_68616253     AOna    G    A        0      0        2 
   3   chr3_68616253     ASom    G    A        0      0        2 
   3   chr3_68616253     HCab    G    A        0      0        2 
   3   chr3_68616253     HPrz    G    A        0      0        2 
   3   chr3_68616253     ZBoe    G    A        0      0        2 
   3   chr3_68616253     ZGre    G    A        0      0        2 
   3   chr3_68616253     ZHar    G    A        0      0        2 
   3   chr3_68616253   Sample    G    A        0      0        2 
   3   chr3_68620453     AAsi    A    T        0      0        2 
   3   chr3_68620453     AKia    A    T        0      0        2 
   3   chr3_68620453     AOna    A    T        0      0        2 
   3   chr3_68620453     ASom    A    T        0      0        2 
   3   chr3_68620453     HCab    A    T        0      0        2 
   3   chr3_68620453     HPrz    A    T        0      0        2 
   3   chr3_68620453     ZBoe    A    T        0      0        2 
   3   chr3_68620453     ZGre    A    T        1      2        2 
   3   chr3_68620453     ZHar    A    T        0      0        2 
   3   chr3_68620453   Sample    A    T        0      0        2 
   3   chr3_68647446     AAsi    G    T        0      0        2 
   3   chr3_68647446     AKia    G    T        0      0        2 
   3   chr3_68647446     AOna    G    T        0      0        2 
   3   chr3_68647446     ASom    G    T        0      0        2 
   3   chr3_68647446     HCab    G    T        1      2        2 
   3   chr3_68647446     HPrz    G    T        1      2        2 
   3   chr3_68647446     ZBoe    G    T        0      0        2 
   3   chr3_68647446     ZGre    G    T        0      0        2 
   3   chr3_68647446     ZHar    G    T        0      0        2 
   3   chr3_68647446   Sample    G    T        0      0        2 
   3   chr3_68651374     AAsi    G    A        0      0        2 
   3   chr3_68651374     AKia    G    A        0      0        2 
   3   chr3_68651374     AOna    G    A        0      0        2 
   3   chr3_68651374     ASom    G    A        0      0        2 
   3   chr3_68651374     HCab    G    A        0      0        2 
   3   chr3_68651374     HPrz    G    A        0      0        2 
   3   chr3_68651374     ZBoe    G    A        1      2        2 
   3   chr3_68651374     ZGre    G    A        0      0        2 
   3   chr3_68651374     ZHar    G    A        0      0        2 
   3   chr3_68651374   Sample    G    A        0      0        2 
   3   chr3_68676390     AAsi    G    A        0      0        2 
   3   chr3_68676390     AKia    G    A        0      0        2 
   3   chr3_68676390     AOna    G    A        0      0        2 
   3   chr3_68676390     ASom    G    A        0      0        2 
   3   chr3_68676390     HCab    G    A        1      2        2 
   3   chr3_68676390     HPrz    G    A        1      2        2 
   3   chr3_68676390     ZBoe    G    A        0      0        2 
   3   chr3_68676390     ZGre    G    A        0      0        2 
   3   chr3_68676390     ZHar    G    A        0      0        2 
   3   chr3_68676390   Sample    G    A        0      0        2 
   3   chr3_68678998     AAsi    A    G        0      0        2 
   3   chr3_68678998     AKia    A    G        0      0        2 
   3   chr3_68678998     AOna    A    G        0      0        2 
   3   chr3_68678998     ASom    A    G        0      0        2 
   3   chr3_68678998     HCab    A    G        0      0        2 
   3   chr3_68678998     HPrz    A    G        0      0        2 
   3   chr3_68678998     ZBoe    A    G        0      0        2 
   3   chr3_68678998     ZGre    A    G        0      0        2 
   3   chr3_68678998     ZHar    A    G        1      2        2 
   3   chr3_68678998   Sample    A    G        0      0        2 
   3   chr3_68679250     AAsi    T    G        0      0        2 
   3   chr3_68679250     AKia    T    G        0      0        2 
   3   chr3_68679250     AOna    T    G        0      0        2 
   3   chr3_68679250     ASom    T    G        0      0        2 
   3   chr3_68679250     HCab    T    G        0      0        2 
   3   chr3_68679250     HPrz    T    G        0      0        2 
   3   chr3_68679250     ZBoe    T    G        1      2        2 
   3   chr3_68679250     ZGre    T    G        0      0        2 
   3   chr3_68679250     ZHar    T    G        0      0        2 
   3   chr3_68679250   Sample    T    G        0      0        2 
   3   chr3_68681572     AAsi    T    C      0.5      1        2 
   3   chr3_68681572     AKia    T    C        0      0        2 
   3   chr3_68681572     AOna    T    C        0      0        2 
   3   chr3_68681572     ASom    T    C        0      0        2 
   3   chr3_68681572     HCab    T    C        0      0        2 
   3   chr3_68681572     HPrz    T    C        0      0        2 
   3   chr3_68681572     ZBoe    T    C        0      0        2 
   3   chr3_68681572     ZGre    T    C        1      2        2 
   3   chr3_68681572     ZHar    T    C        0      0        2 
   3   chr3_68681572   Sample    T    C        0      0        2 
   3   chr3_68688689     AAsi    A    T        0      0        2 
   3   chr3_68688689     AKia    A    T        0      0        2 
   3   chr3_68688689     AOna    A    T        0      0        2 
   3   chr3_68688689     ASom    A    T        0      0        2 
   3   chr3_68688689     HCab    A    T        0      0        2 
   3   chr3_68688689     HPrz    A    T        0      0        2 
   3   chr3_68688689     ZBoe    A    T        1      2        2 
   3   chr3_68688689     ZGre    A    T        0      0        2 
   3   chr3_68688689     ZHar    A    T        1      2        2 
   3   chr3_68688689   Sample    A    T        0      0        2 
   3   chr3_68690477     AAsi    C    A        0      0        2 
   3   chr3_68690477     AKia    C    A        0      0        2 
   3   chr3_68690477     AOna    C    A        0      0        2 
   3   chr3_68690477     ASom    C    A        0      0        2 
   3   chr3_68690477     HCab    C    A        0      0        2 
   3   chr3_68690477     HPrz    C    A      0.5      1        2 
   3   chr3_68690477     ZBoe    C    A        0      0        2 
   3   chr3_68690477     ZGre    C    A        0      0        2 
   3   chr3_68690477     ZHar    C    A        0      0        2 
   3   chr3_68690477   Sample    C    A        0      0        2 
   3   chr3_68697909     AAsi    G    A        0      0        2 
   3   chr3_68697909     AKia    G    A        0      0        2 
   3   chr3_68697909     AOna    G    A        0      0        2 
   3   chr3_68697909     ASom    G    A        0      0        2 
   3   chr3_68697909     HCab    G    A        1      2        2 
   3   chr3_68697909     HPrz    G    A        0      0        2 
   3   chr3_68697909     ZBoe    G    A        0      0        2 
   3   chr3_68697909     ZGre    G    A        0      0        2 
   3   chr3_68697909     ZHar    G    A        0      0        2 
   3   chr3_68697909   Sample    G    A        0      0        2 
   3   chr3_68700720     AAsi    G    A        0      0        2 
   3   chr3_68700720     AKia    G    A        0      0        2 
   3   chr3_68700720     AOna    G    A        0      0        2 
   3   chr3_68700720     ASom    G    A        0      0        2 
   3   chr3_68700720     HCab    G    A        0      0        2 
   3   chr3_68700720     HPrz    G    A      0.5      1        2 
   3   chr3_68700720     ZBoe    G    A        0      0        2 
   3   chr3_68700720     ZGre    G    A        0      0        2 
   3   chr3_68700720     ZHar    G    A        0      0        2 
   3   chr3_68700720   Sample    G    A        0      0        2 
   3   chr3_68705657     AAsi    T    G        1      2        2 
   3   chr3_68705657     AKia    T    G        0      0        2 
   3   chr3_68705657     AOna    T    G        0      0        2 
   3   chr3_68705657     ASom    T    G        1      2        2 
   3   chr3_68705657     HCab    T    G        0      0        2 
   3   chr3_68705657     HPrz    T    G        0      0        2 
   3   chr3_68705657     ZBoe    T    G        0      0        2 
   3   chr3_68705657     ZGre    T    G        0      0        2 
   3   chr3_68705657     ZHar    T    G        0      0        2 
   3   chr3_68705657   Sample    T    G        1      2        2 
   3   chr3_68705777     AAsi    C    T        0      0        2 
   3   chr3_68705777     AKia    C    T        1      2        2 
   3   chr3_68705777     AOna    C    T        0      0        2 
   3   chr3_68705777     ASom    C    T        0      0        2 
   3   chr3_68705777     HCab    C    T        0      0        2 
   3   chr3_68705777     HPrz    C    T        0      0        2 
   3   chr3_68705777     ZBoe    C    T        0      0        2 
   3   chr3_68705777     ZGre    C    T        0      0        2 
   3   chr3_68705777     ZHar    C    T        0      0        2 
   3   chr3_68705777   Sample    C    T        0      0        2 
   3   chr3_68721641     AAsi    G    T        0      0        2 
   3   chr3_68721641     AKia    G    T        0      0        2 
   3   chr3_68721641     AOna    G    T        0      0        2 
   3   chr3_68721641     ASom    G    T        0      0        2 
   3   chr3_68721641     HCab    G    T        0      0        2 
   3   chr3_68721641     HPrz    G    T        0      0        2 
   3   chr3_68721641     ZBoe    G    T        0      0        2 
   3   chr3_68721641     ZGre    G    T        0      0        2 
   3   chr3_68721641     ZHar    G    T      0.5      1        2 
   3   chr3_68721641   Sample    G    T        0      0        2 
   3   chr3_68733604     AAsi    A    C        0      0        2 
   3   chr3_68733604     AKia    A    C        0      0        2 
   3   chr3_68733604     AOna    A    C      0.5      1        2 
   3   chr3_68733604     ASom    A    C        0      0        2 
   3   chr3_68733604     HCab    A    C        0      0        2 
   3   chr3_68733604     HPrz    A    C        0      0        2 
   3   chr3_68733604     ZBoe    A    C        0      0        2 
   3   chr3_68733604     ZGre    A    C        0      0        2 
   3   chr3_68733604     ZHar    A    C        0      0        2 
   3   chr3_68733604   Sample    A    C        0      0        2 
   3   chr3_68736449     AAsi    A    G        0      0        2 
   3   chr3_68736449     AKia    A    G        1      2        2 
   3   chr3_68736449     AOna    A    G        0      0        2 
   3   chr3_68736449     ASom    A    G        0      0        2 
   3   chr3_68736449     HCab    A    G        0      0        2 
   3   chr3_68736449     HPrz    A    G        0      0        2 
   3   chr3_68736449     ZBoe    A    G        0      0        2 
   3   chr3_68736449     ZGre    A    G        0      0        2 
   3   chr3_68736449     ZHar    A    G        0      0        2 
   3   chr3_68736449   Sample    A    G        0      0        2 
   3   chr3_68736972     AAsi    C    T        0      0        2 
   3   chr3_68736972     AKia    C    T        0      0        2 
   3   chr3_68736972     AOna    C    T        0      0        2 
   3   chr3_68736972     ASom    C    T        1      2        2 
   3   chr3_68736972     HCab    C    T        0      0        2 
   3   chr3_68736972     HPrz    C    T        0      0        2 
   3   chr3_68736972     ZBoe    C    T        0      0        2 
   3   chr3_68736972     ZGre    C    T        0      0        2 
   3   chr3_68736972     ZHar    C    T        0      0        2 
   3   chr3_68736972   Sample    C    T        0      0        2 
   3   chr3_68739546     AAsi    T    C        0      0        2 
   3   chr3_68739546     AKia    T    C        0      0        2 
   3   chr3_68739546     AOna    T    C        0      0        2 
   3   chr3_68739546     ASom    T    C        0      0        2 
   3   chr3_68739546     HCab    T    C        0      0        2 
   3   chr3_68739546     HPrz    T    C        0      0        2 
   3   chr3_68739546     ZBoe    T    C      0.5      1        2 
   3   chr3_68739546     ZGre    T    C        1      2        2 
   3   chr3_68739546     ZHar    T    C        0      0        2 
   3   chr3_68739546   Sample    T    C        0      0        2 
   3   chr3_68755944     AAsi    G    T        0      0        2 
   3   chr3_68755944     AKia    G    T        0      0        2 
   3   chr3_68755944     AOna    G    T        0      0        2 
   3   chr3_68755944     ASom    G    T        0      0        2 
   3   chr3_68755944     HCab    G    T        0      0        2 
   3   chr3_68755944     HPrz    G    T        0      0        2 
   3   chr3_68755944     ZBoe    G    T        0      0        2 
   3   chr3_68755944     ZGre    G    T        1      2        2 
   3   chr3_68755944     ZHar    G    T        0      0        2 
   3   chr3_68755944   Sample    G    T        0      0        2 
   3   chr3_68759492     AAsi    T    C      0.5      1        2 
   3   chr3_68759492     AKia    T    C        0      0        2 
   3   chr3_68759492     AOna    T    C        0      0        2 
   3   chr3_68759492     ASom    T    C        0      0        2 
   3   chr3_68759492     HCab    T    C        0      0        2 
   3   chr3_68759492     HPrz    T    C        0      0        2 
   3   chr3_68759492     ZBoe    T    C        0      0        2 
   3   chr3_68759492     ZGre    T    C        0      0        2 
   3   chr3_68759492     ZHar    T    C        0      0        2 
   3   chr3_68759492   Sample    T    C        0      0        2 
   3   chr3_68763570     AAsi    G    A      0.5      1        2 
   3   chr3_68763570     AKia    G    A        0      0        2 
   3   chr3_68763570     AOna    G    A      0.5      1        2 
   3   chr3_68763570     ASom    G    A        0      0        2 
   3   chr3_68763570     HCab    G    A        0      0        2 
   3   chr3_68763570     HPrz    G    A        0      0        2 
   3   chr3_68763570     ZBoe    G    A        0      0        2 
   3   chr3_68763570     ZGre    G    A        0      0        2 
   3   chr3_68763570     ZHar    G    A        0      0        2 
   3   chr3_68763570   Sample    G    A        0      0        2 
   3   chr3_68765611     AAsi    G    A        0      0        2 
   3   chr3_68765611     AKia    G    A        0      0        2 
   3   chr3_68765611     AOna    G    A        0      0        2 
   3   chr3_68765611     ASom    G    A        0      0        2 
   3   chr3_68765611     HCab    G    A        1      2        2 
   3   chr3_68765611     HPrz    G    A        1      2        2 
   3   chr3_68765611     ZBoe    G    A        0      0        2 
   3   chr3_68765611     ZGre    G    A        0      0        2 
   3   chr3_68765611     ZHar    G    A        0      0        2 
   3   chr3_68765611   Sample    G    A        0      0        2 
   3   chr3_68767159     AAsi    C    T        0      0        2 
   3   chr3_68767159     AKia    C    T        0      0        2 
   3   chr3_68767159     AOna    C    T        0      0        2 
   3   chr3_68767159     ASom    C    T        0      0        2 
   3   chr3_68767159     HCab    C    T        0      0        2 
   3   chr3_68767159     HPrz    C    T        0      0        2 
   3   chr3_68767159     ZBoe    C    T        0      0        2 
   3   chr3_68767159     ZGre    C    T        0      0        2 
   3   chr3_68767159     ZHar    C    T      0.5      1        2 
   3   chr3_68767159   Sample    C    T        0      0        2 
   3   chr3_68769171     AAsi    T    C        0      0        2 
   3   chr3_68769171     AKia    T    C        0      0        2 
   3   chr3_68769171     AOna    T    C        0      0        2 
   3   chr3_68769171     ASom    T    C        0      0        2 
   3   chr3_68769171     HCab    T    C        0      0        2 
   3   chr3_68769171     HPrz    T    C        1      2        2 
   3   chr3_68769171     ZBoe    T    C        0      0        2 
   3   chr3_68769171     ZGre    T    C        0      0        2 
   3   chr3_68769171     ZHar    T    C        0      0        2 
   3   chr3_68769171   Sample    T    C        0      0        2 
   3   chr3_68770306     AAsi    G    C        0      0        2 
   3   chr3_68770306     AKia    G    C        1      2        2 
   3   chr3_68770306     AOna    G    C        0      0        2 
   3   chr3_68770306     ASom    G    C        0      0        2 
   3   chr3_68770306     HCab    G    C        0      0        2 
   3   chr3_68770306     HPrz    G    C        0      0        2 
   3   chr3_68770306     ZBoe    G    C        0      0        2 
   3   chr3_68770306     ZGre    G    C        0      0        2 
   3   chr3_68770306     ZHar    G    C        0      0        2 
   3   chr3_68770306   Sample    G    C        0      0        2 
   3   chr3_68776657     AAsi    T    A      0.5      1        2 
   3   chr3_68776657     AKia    T    A        0      0        2 
   3   chr3_68776657     AOna    T    A        0      0        2 
   3   chr3_68776657     ASom    T    A        0      0        2 
   3   chr3_68776657     HCab    T    A        0      0        2 
   3   chr3_68776657     HPrz    T    A        0      0        2 
   3   chr3_68776657     ZBoe    T    A        0      0        2 
   3   chr3_68776657     ZGre    T    A        0      0        2 
   3   chr3_68776657     ZHar    T    A        0      0        2 
   3   chr3_68776657   Sample    T    A        0      0        2 
   3   chr3_68777539     AAsi    G    C        0      0        2 
   3   chr3_68777539     AKia    G    C        1      2        2 
   3   chr3_68777539     AOna    G    C      0.5      1        2 
   3   chr3_68777539     ASom    G    C        0      0        2 
   3   chr3_68777539     HCab    G    C        0      0        2 
   3   chr3_68777539     HPrz    G    C        0      0        2 
   3   chr3_68777539     ZBoe    G    C        0      0        2 
   3   chr3_68777539     ZGre    G    C        0      0        2 
   3   chr3_68777539     ZHar    G    C        0      0        2 
   3   chr3_68777539   Sample    G    C        0      0        2 
   3   chr3_68777785     AAsi    C    T        0      0        2 
   3   chr3_68777785     AKia    C    T        0      0        2 
   3   chr3_68777785     AOna    C    T      0.5      1        2 
   3   chr3_68777785     ASom    C    T        0      0        2 
   3   chr3_68777785     HCab    C    T        0      0        2 
   3   chr3_68777785     HPrz    C    T        0      0        2 
   3   chr3_68777785     ZBoe    C    T        0      0        2 
   3   chr3_68777785     ZGre    C    T        0      0        2 
   3   chr3_68777785     ZHar    C    T        0      0        2 
   3   chr3_68777785   Sample    C    T        0      0        2 
   3   chr3_68785571     AAsi    C    T        0      0        2 
   3   chr3_68785571     AKia    C    T        0      0        2 
   3   chr3_68785571     AOna    C    T        0      0        2 
   3   chr3_68785571     ASom    C    T        0      0        2 
   3   chr3_68785571     HCab    C    T        0      0        2 
   3   chr3_68785571     HPrz    C    T        0      0        2 
   3   chr3_68785571     ZBoe    C    T        0      0        2 
   3   chr3_68785571     ZGre    C    T        0      0        2 
   3   chr3_68785571     ZHar    C    T      0.5      1        2 
   3   chr3_68785571   Sample    C    T        0      0        2 
   3   chr3_68802319     AAsi    T    C        0      0        2 
   3   chr3_68802319     AKia    T    C        0      0        2 
   3   chr3_68802319     AOna    T    C        0      0        2 
   3   chr3_68802319     ASom    T    C        0      0        2 
   3   chr3_68802319     HCab    T    C        0      0        2 
   3   chr3_68802319     HPrz    T    C      0.5      1        2 
   3   chr3_68802319     ZBoe    T    C        0      0        2 
   3   chr3_68802319     ZGre    T    C        0      0        2 
   3   chr3_68802319     ZHar    T    C        0      0        2 
   3   chr3_68802319   Sample    T    C        0      0        2 
   3   chr3_68807426     AAsi    T    A        0      0        2 
   3   chr3_68807426     AKia    T    A        0      0        2 
   3   chr3_68807426     AOna    T    A        0      0        2 
   3   chr3_68807426     ASom    T    A        0      0        2 
   3   chr3_68807426     HCab    T    A        1      2        2 
   3   chr3_68807426     HPrz    T    A        0      0        2 
   3   chr3_68807426     ZBoe    T    A        0      0        2 
   3   chr3_68807426     ZGre    T    A        0      0        2 
   3   chr3_68807426     ZHar    T    A        0      0        2 
   3   chr3_68807426   Sample    T    A        0      0        2 
   3   chr3_68815464     AAsi    C    T        0      0        2 
   3   chr3_68815464     AKia    C    T        0      0        2 
   3   chr3_68815464     AOna    C    T        0      0        2 
   3   chr3_68815464     ASom    C    T        0      0        2 
   3   chr3_68815464     HCab    C    T        0      0        2 
   3   chr3_68815464     HPrz    C    T        0      0        2 
   3   chr3_68815464     ZBoe    C    T        0      0        2 
   3   chr3_68815464     ZGre    C    T        1      2        2 
   3   chr3_68815464     ZHar    C    T        0      0        2 
   3   chr3_68815464   Sample    C    T        0      0        2 
   3   chr3_68824927     AAsi    G    T        0      0        2 
   3   chr3_68824927     AKia    G    T        0      0        2 
   3   chr3_68824927     AOna    G    T        0      0        2 
   3   chr3_68824927     ASom    G    T        0      0        2 
   3   chr3_68824927     HCab    G    T      0.5      1        2 
   3   chr3_68824927     HPrz    G    T        1      2        2 
   3   chr3_68824927     ZBoe    G    T        0      0        2 
   3   chr3_68824927     ZGre    G    T        0      0        2 
   3   chr3_68824927     ZHar    G    T        0      0        2 
   3   chr3_68824927   Sample    G    T        0      0        2 
   3   chr3_68828729     AAsi    T    G        0      0        2 
   3   chr3_68828729     AKia    T    G        1      2        2 
   3   chr3_68828729     AOna    T    G        0      0        2 
   3   chr3_68828729     ASom    T    G        0      0        2 
   3   chr3_68828729     HCab    T    G        0      0        2 
   3   chr3_68828729     HPrz    T    G        0      0        2 
   3   chr3_68828729     ZBoe    T    G        0      0        2 
   3   chr3_68828729     ZGre    T    G        0      0        2 
   3   chr3_68828729     ZHar    T    G        0      0        2 
   3   chr3_68828729   Sample    T    G        0      0        2 
   3   chr3_68828753     AAsi    G    A        0      0        2 
   3   chr3_68828753     AKia    G    A        0      0        2 
   3   chr3_68828753     AOna    G    A        0      0        2 
   3   chr3_68828753     ASom    G    A        0      0        2 
   3   chr3_68828753     HCab    G    A        0      0        2 
   3   chr3_68828753     HPrz    G    A        0      0        2 
   3   chr3_68828753     ZBoe    G    A        1      2        2 
   3   chr3_68828753     ZGre    G    A        0      0        2 
   3   chr3_68828753     ZHar    G    A        0      0        2 
   3   chr3_68828753   Sample    G    A        0      0        2 
   3   chr3_68829392     AAsi    T    C        0      0        2 
   3   chr3_68829392     AKia    T    C        0      0        2 
   3   chr3_68829392     AOna    T    C        1      2        2 
   3   chr3_68829392     ASom    T    C        0      0        2 
   3   chr3_68829392     HCab    T    C        0      0        2 
   3   chr3_68829392     HPrz    T    C        0      0        2 
   3   chr3_68829392     ZBoe    T    C        0      0        2 
   3   chr3_68829392     ZGre    T    C        0      0        2 
   3   chr3_68829392     ZHar    T    C        0      0        2 
   3   chr3_68829392   Sample    T    C        0      0        2 
   3   chr3_68842255     AAsi    T    C        0      0        2 
   3   chr3_68842255     AKia    T    C        0      0        2 
   3   chr3_68842255     AOna    T    C        0      0        2 
   3   chr3_68842255     ASom    T    C        0      0        2 
   3   chr3_68842255     HCab    T    C        0      0        2 
   3   chr3_68842255     HPrz    T    C        0      0        2 
   3   chr3_68842255     ZBoe    T    C      0.5      1        2 
   3   chr3_68842255     ZGre    T    C        0      0        2 
   3   chr3_68842255     ZHar    T    C        0      0        2 
   3   chr3_68842255   Sample    T    C        0      0        2 
   3   chr3_68845670     AAsi    A    G        0      0        2 
   3   chr3_68845670     AKia    A    G        0      0        2 
   3   chr3_68845670     AOna    A    G        0      0        2 
   3   chr3_68845670     ASom    A    G        0      0        2 
   3   chr3_68845670     HCab    A    G      0.5      1        2 
   3   chr3_68845670     HPrz    A    G        1      2        2 
   3   chr3_68845670     ZBoe    A    G        0      0        2 
   3   chr3_68845670     ZGre    A    G        0      0        2 
   3   chr3_68845670     ZHar    A    G        0      0        2 
   3   chr3_68845670   Sample    A    G        0      0        2 
   3   chr3_68846314     AAsi    C    T        0      0        2 
   3   chr3_68846314     AKia    C    T        0      0        2 
   3   chr3_68846314     AOna    C    T        0      0        2 
   3   chr3_68846314     ASom    C    T        0      0        2 
   3   chr3_68846314     HCab    C    T        1      2        2 
   3   chr3_68846314     HPrz    C    T        1      2        2 
   3   chr3_68846314     ZBoe    C    T        0      0        2 
   3   chr3_68846314     ZGre    C    T        0      0        2 
   3   chr3_68846314     ZHar    C    T        0      0        2 
   3   chr3_68846314   Sample    C    T        0      0        2 
   3   chr3_68848261     AAsi    T    C        0      0        2 
   3   chr3_68848261     AKia    T    C        0      0        2 
   3   chr3_68848261     AOna    T    C        0      0        2 
   3   chr3_68848261     ASom    T    C        0      0        2 
   3   chr3_68848261     HCab    T    C        0      0        2 
   3   chr3_68848261     HPrz    T    C        0      0        2 
   3   chr3_68848261     ZBoe    T    C        0      0        2 
   3   chr3_68848261     ZGre    T    C        0      0        2 
   3   chr3_68848261     ZHar    T    C        1      2        2 
   3   chr3_68848261   Sample    T    C        0      0        2 
   3   chr3_68851279     AAsi    G    A        0      0        2 
   3   chr3_68851279     AKia    G    A        0      0        2 
   3   chr3_68851279     AOna    G    A        0      0        2 
   3   chr3_68851279     ASom    G    A        0      0        2 
   3   chr3_68851279     HCab    G    A      0.5      1        2 
   3   chr3_68851279     HPrz    G    A        1      2        2 
   3   chr3_68851279     ZBoe    G    A        0      0        2 
   3   chr3_68851279     ZGre    G    A        0      0        2 
   3   chr3_68851279     ZHar    G    A        0      0        2 
   3   chr3_68851279   Sample    G    A        0      0        2 
   3   chr3_68854698     AAsi    A    G        0      0        2 
   3   chr3_68854698     AKia    A    G        0      0        2 
   3   chr3_68854698     AOna    A    G        0      0        2 
   3   chr3_68854698     ASom    A    G        0      0        2 
   3   chr3_68854698     HCab    A    G        0      0        2 
   3   chr3_68854698     HPrz    A    G        0      0        2 
   3   chr3_68854698     ZBoe    A    G      0.5      1        2 
   3   chr3_68854698     ZGre    A    G        0      0        2 
   3   chr3_68854698     ZHar    A    G        0      0        2 
   3   chr3_68854698   Sample    A    G        0      0        2 
   3   chr3_68856088     AAsi    G    A        0      0        2 
   3   chr3_68856088     AKia    G    A        0      0        2 
   3   chr3_68856088     AOna    G    A        0      0        2 
   3   chr3_68856088     ASom    G    A        0      0        2 
   3   chr3_68856088     HCab    G    A        1      2        2 
   3   chr3_68856088     HPrz    G    A        1      2        2 
   3   chr3_68856088     ZBoe    G    A        0      0        2 
   3   chr3_68856088     ZGre    G    A        0      0        2 
   3   chr3_68856088     ZHar    G    A        0      0        2 
   3   chr3_68856088   Sample    G    A        0      0        2 
   3   chr3_68862165     AAsi    C    A        0      0        2 
   3   chr3_68862165     AKia    C    A        0      0        2 
   3   chr3_68862165     AOna    C    A        0      0        2 
   3   chr3_68862165     ASom    C    A        0      0        2 
   3   chr3_68862165     HCab    C    A        0      0        2 
   3   chr3_68862165     HPrz    C    A        0      0        2 
   3   chr3_68862165     ZBoe    C    A      0.5      1        2 
   3   chr3_68862165     ZGre    C    A        0      0        2 
   3   chr3_68862165     ZHar    C    A        0      0        2 
   3   chr3_68862165   Sample    C    A        0      0        2 
   3   chr3_68868584     AAsi    T    C        0      0        2 
   3   chr3_68868584     AKia    T    C        0      0        2 
   3   chr3_68868584     AOna    T    C        0      0        2 
   3   chr3_68868584     ASom    T    C        0      0        2 
   3   chr3_68868584     HCab    T    C        0      0        2 
   3   chr3_68868584     HPrz    T    C      0.5      1        2 
   3   chr3_68868584     ZBoe    T    C        0      0        2 
   3   chr3_68868584     ZGre    T    C        0      0        2 
   3   chr3_68868584     ZHar    T    C        0      0        2 
   3   chr3_68868584   Sample    T    C        0      0        2 
   3   chr3_68872013     AAsi    A    T        0      0        2 
   3   chr3_68872013     AKia    A    T      0.5      1        2 
   3   chr3_68872013     AOna    A    T        1      2        2 
   3   chr3_68872013     ASom    A    T        0      0        2 
   3   chr3_68872013     HCab    A    T        0      0        2 
   3   chr3_68872013     HPrz    A    T        0      0        2 
   3   chr3_68872013     ZBoe    A    T        0      0        2 
   3   chr3_68872013     ZGre    A    T        0      0        2 
   3   chr3_68872013     ZHar    A    T        0      0        2 
   3   chr3_68872013   Sample    A    T        0      0        2 
   3   chr3_68878818     AAsi    T    C        0      0        2 
   3   chr3_68878818     AKia    T    C        1      2        2 
   3   chr3_68878818     AOna    T    C        1      2        2 
   3   chr3_68878818     ASom    T    C        0      0        2 
   3   chr3_68878818     HCab    T    C        0      0        2 
   3   chr3_68878818     HPrz    T    C        0      0        2 
   3   chr3_68878818     ZBoe    T    C        0      0        2 
   3   chr3_68878818     ZGre    T    C        0      0        2 
   3   chr3_68878818     ZHar    T    C        0      0        2 
   3   chr3_68878818   Sample    T    C        0      0        2 
   3   chr3_68887935     AAsi    T    C        0      0        2 
   3   chr3_68887935     AKia    T    C        0      0        2 
   3   chr3_68887935     AOna    T    C        0      0        2 
   3   chr3_68887935     ASom    T    C        0      0        2 
   3   chr3_68887935     HCab    T    C        0      0        2 
   3   chr3_68887935     HPrz    T    C      0.5      1        2 
   3   chr3_68887935     ZBoe    T    C        0      0        2 
   3   chr3_68887935     ZGre    T    C        0      0        2 
   3   chr3_68887935     ZHar    T    C        0      0        2 
   3   chr3_68887935   Sample    T    C        0      0        2 
   3   chr3_68890183     AAsi    G    T        0      0        2 
   3   chr3_68890183     AKia    G    T        0      0        2 
   3   chr3_68890183     AOna    G    T        0      0        2 
   3   chr3_68890183     ASom    G    T        0      0        2 
   3   chr3_68890183     HCab    G    T        1      2        2 
   3   chr3_68890183     HPrz    G    T        1      2        2 
   3   chr3_68890183     ZBoe    G    T        0      0        2 
   3   chr3_68890183     ZGre    G    T        0      0        2 
   3   chr3_68890183     ZHar    G    T        0      0        2 
   3   chr3_68890183   Sample    G    T        0      0        2 
   3   chr3_68891338     AAsi    G    A        0      0        2 
   3   chr3_68891338     AKia    G    A      0.5      1        2 
   3   chr3_68891338     AOna    G    A        0      0        2 
   3   chr3_68891338     ASom    G    A        0      0        2 
   3   chr3_68891338     HCab    G    A        0      0        2 
   3   chr3_68891338     HPrz    G    A        0      0        2 
   3   chr3_68891338     ZBoe    G    A        0      0        2 
   3   chr3_68891338     ZGre    G    A        0      0        2 
   3   chr3_68891338     ZHar    G    A        0      0        2 
   3   chr3_68891338   Sample    G    A        0      0        2 
   3   chr3_68909751     AAsi    G    T        0      0        2 
   3   chr3_68909751     AKia    G    T        0      0        2 
   3   chr3_68909751     AOna    G    T        0      0        2 
   3   chr3_68909751     ASom    G    T        0      0        2 
   3   chr3_68909751     HCab    G    T        0      0        2 
   3   chr3_68909751     HPrz    G    T        0      0        2 
   3   chr3_68909751     ZBoe    G    T      0.5      1        2 
   3   chr3_68909751     ZGre    G    T        0      0        2 
   3   chr3_68909751     ZHar    G    T        0      0        2 
   3   chr3_68909751   Sample    G    T        0      0        2 
   3   chr3_68915547     AAsi    A    G        0      0        2 
   3   chr3_68915547     AKia    A    G        0      0        2 
   3   chr3_68915547     AOna    A    G        0      0        2 
   3   chr3_68915547     ASom    A    G        0      0        2 
   3   chr3_68915547     HCab    A    G        0      0        2 
   3   chr3_68915547     HPrz    A    G        0      0        2 
   3   chr3_68915547     ZBoe    A    G        1      2        2 
   3   chr3_68915547     ZGre    A    G        1      2        2 
   3   chr3_68915547     ZHar    A    G        1      2        2 
   3   chr3_68915547   Sample    A    G        0      0        2 
   3   chr3_68920820     AAsi    C    A        0      0        2 
   3   chr3_68920820     AKia    C    A        0      0        2 
   3   chr3_68920820     AOna    C    A        0      0        2 
   3   chr3_68920820     ASom    C    A        0      0        2 
   3   chr3_68920820     HCab    C    A        0      0        2 
   3   chr3_68920820     HPrz    C    A        0      0        2 
   3   chr3_68920820     ZBoe    C    A      0.5      1        2 
   3   chr3_68920820     ZGre    C    A        0      0        2 
   3   chr3_68920820     ZHar    C    A        0      0        2 
   3   chr3_68920820   Sample    C    A        0      0        2 
   3   chr3_68921710     AAsi    T    G        0      0        2 
   3   chr3_68921710     AKia    T    G        0      0        2 
   3   chr3_68921710     AOna    T    G        0      0        2 
   3   chr3_68921710     ASom    T    G        0      0        2 
   3   chr3_68921710     HCab    T    G        0      0        2 
   3   chr3_68921710     HPrz    T    G        0      0        2 
   3   chr3_68921710     ZBoe    T    G      0.5      1        2 
   3   chr3_68921710     ZGre    T    G        0      0        2 
   3   chr3_68921710     ZHar    T    G        0      0        2 
   3   chr3_68921710   Sample    T    G        0      0        2 
   3   chr3_68922660     AAsi    G    A        0      0        2 
   3   chr3_68922660     AKia    G    A        0      0        2 
   3   chr3_68922660     AOna    G    A        0      0        2 
   3   chr3_68922660     ASom    G    A        0      0        2 
   3   chr3_68922660     HCab    G    A        0      0        2 
   3   chr3_68922660     HPrz    G    A        0      0        2 
   3   chr3_68922660     ZBoe    G    A        0      0        2 
   3   chr3_68922660     ZGre    G    A        0      0        2 
   3   chr3_68922660     ZHar    G    A      0.5      1        2 
   3   chr3_68922660   Sample    G    A        0      0        2 
   3   chr3_68929655     AAsi    C    T        0      0        2 
   3   chr3_68929655     AKia    C    T        0      0        2 
   3   chr3_68929655     AOna    C    T        0      0        2 
   3   chr3_68929655     ASom    C    T        0      0        2 
   3   chr3_68929655     HCab    C    T        0      0        2 
   3   chr3_68929655     HPrz    C    T        0      0        2 
   3   chr3_68929655     ZBoe    C    T        0      0        2 
   3   chr3_68929655     ZGre    C    T        0      0        2 
   3   chr3_68929655     ZHar    C    T      0.5      1        2 
   3   chr3_68929655   Sample    C    T        0      0        2 
   3   chr3_68934629     AAsi    G    A        0      0        2 
   3   chr3_68934629     AKia    G    A        0      0        2 
   3   chr3_68934629     AOna    G    A        0      0        2 
   3   chr3_68934629     ASom    G    A        0      0        2 
   3   chr3_68934629     HCab    G    A        0      0        2 
   3   chr3_68934629     HPrz    G    A      0.5      1        2 
   3   chr3_68934629     ZBoe    G    A        0      0        2 
   3   chr3_68934629     ZGre    G    A        0      0        2 
   3   chr3_68934629     ZHar    G    A        0      0        2 
   3   chr3_68934629   Sample    G    A        0      0        2 
   3   chr3_68962158     AAsi    C    T        0      0        2 
   3   chr3_68962158     AKia    C    T        0      0        2 
   3   chr3_68962158     AOna    C    T        0      0        2 
   3   chr3_68962158     ASom    C    T        0      0        2 
   3   chr3_68962158     HCab    C    T        0      0        2 
   3   chr3_68962158     HPrz    C    T        0      0        2 
   3   chr3_68962158     ZBoe    C    T      0.5      1        2 
   3   chr3_68962158     ZGre    C    T        0      0        2 
   3   chr3_68962158     ZHar    C    T        0      0        2 
   3   chr3_68962158   Sample    C    T        0      0        2 
   3   chr3_68979171     AAsi    C    G        0      0        2 
   3   chr3_68979171     AKia    C    G        0      0        2 
   3   chr3_68979171     AOna    C    G        1      2        2 
   3   chr3_68979171     ASom    C    G        0      0        2 
   3   chr3_68979171     HCab    C    G        0      0        2 
   3   chr3_68979171     HPrz    C    G        0      0        2 
   3   chr3_68979171     ZBoe    C    G        0      0        2 
   3   chr3_68979171     ZGre    C    G        0      0        2 
   3   chr3_68979171     ZHar    C    G        0      0        2 
   3   chr3_68979171   Sample    C    G        0      0        2 
   3   chr3_68986336     AAsi    A    G        0      0        2 
   3   chr3_68986336     AKia    A    G        0      0        2 
   3   chr3_68986336     AOna    A    G        0      0        2 
   3   chr3_68986336     ASom    A    G        0      0        2 
   3   chr3_68986336     HCab    A    G        0      0        2 
   3   chr3_68986336     HPrz    A    G        0      0        2 
   3   chr3_68986336     ZBoe    A    G        0      0        2 
   3   chr3_68986336     ZGre    A    G        1      2        2 
   3   chr3_68986336     ZHar    A    G        0      0        2 
   3   chr3_68986336   Sample    A    G        0      0        2 
   3   chr3_68992743     AAsi    G    A        0      0        2 
   3   chr3_68992743     AKia    G    A        1      2        2 
   3   chr3_68992743     AOna    G    A        0      0        2 
   3   chr3_68992743     ASom    G    A        0      0        2 
   3   chr3_68992743     HCab    G    A        0      0        2 
   3   chr3_68992743     HPrz    G    A        0      0        2 
   3   chr3_68992743     ZBoe    G    A        0      0        2 
   3   chr3_68992743     ZGre    G    A        0      0        2 
   3   chr3_68992743     ZHar    G    A        0      0        2 
   3   chr3_68992743   Sample    G    A        0      0        2 
   3   chr3_68997077     AAsi    T    C        0      0        2 
   3   chr3_68997077     AKia    T    C        0      0        2 
   3   chr3_68997077     AOna    T    C        0      0        2 
   3   chr3_68997077     ASom    T    C        0      0        2 
   3   chr3_68997077     HCab    T    C      0.5      1        2 
   3   chr3_68997077     HPrz    T    C        0      0        2 
   3   chr3_68997077     ZBoe    T    C        0      0        2 
   3   chr3_68997077     ZGre    T    C        0      0        2 
   3   chr3_68997077     ZHar    T    C        0      0        2 
   3   chr3_68997077   Sample    T    C        0      0        2 
   3   chr3_69017533     AAsi    A    G        0      0        2 
   3   chr3_69017533     AKia    A    G        0      0        2 
   3   chr3_69017533     AOna    A    G        0      0        2 
   3   chr3_69017533     ASom    A    G        0      0        2 
   3   chr3_69017533     HCab    A    G        0      0        2 
   3   chr3_69017533     HPrz    A    G        0      0        2 
   3   chr3_69017533     ZBoe    A    G        0      0        2 
   3   chr3_69017533     ZGre    A    G      0.5      1        2 
   3   chr3_69017533     ZHar    A    G        0      0        2 
   3   chr3_69017533   Sample    A    G        0      0        2 
   3   chr3_69026671     AAsi    T    G        1      2        2 
   3   chr3_69026671     AKia    T    G        0      0        2 
   3   chr3_69026671     AOna    T    G        0      0        2 
   3   chr3_69026671     ASom    T    G        0      0        2 
   3   chr3_69026671     HCab    T    G        0      0        2 
   3   chr3_69026671     HPrz    T    G        0      0        2 
   3   chr3_69026671     ZBoe    T    G        0      0        2 
   3   chr3_69026671     ZGre    T    G        0      0        2 
   3   chr3_69026671     ZHar    T    G        0      0        2 
   3   chr3_69026671   Sample    T    G        1      2        2 
   3   chr3_69037465     AAsi    A    G        0      0        2 
   3   chr3_69037465     AKia    A    G        0      0        2 
   3   chr3_69037465     AOna    A    G        0      0        2 
   3   chr3_69037465     ASom    A    G        0      0        2 
   3   chr3_69037465     HCab    A    G        1      2        2 
   3   chr3_69037465     HPrz    A    G        1      2        2 
   3   chr3_69037465     ZBoe    A    G      0.5      1        2 
   3   chr3_69037465     ZGre    A    G        0      0        2 
   3   chr3_69037465     ZHar    A    G      0.5      1        2 
   3   chr3_69037465   Sample    A    G        0      0        2 
   3   chr3_69037720     AAsi    C    T        1      2        2 
   3   chr3_69037720     AKia    C    T        1      2        2 
   3   chr3_69037720     AOna    C    T        1      2        2 
   3   chr3_69037720     ASom    C    T        0      0        2 
   3   chr3_69037720     HCab    C    T        0      0        2 
   3   chr3_69037720     HPrz    C    T        0      0        2 
   3   chr3_69037720     ZBoe    C    T        0      0        2 
   3   chr3_69037720     ZGre    C    T        0      0        2 
   3   chr3_69037720     ZHar    C    T        0      0        2 
   3   chr3_69037720   Sample    C    T        1      2        2 
   3   chr3_69037854     AAsi    G    A        0      0        2 
   3   chr3_69037854     AKia    G    A        0      0        2 
   3   chr3_69037854     AOna    G    A        0      0        2 
   3   chr3_69037854     ASom    G    A        0      0        2 
   3   chr3_69037854     HCab    G    A        1      2        2 
   3   chr3_69037854     HPrz    G    A        1      2        2 
   3   chr3_69037854     ZBoe    G    A        0      0        2 
   3   chr3_69037854     ZGre    G    A        0      0        2 
   3   chr3_69037854     ZHar    G    A        0      0        2 
   3   chr3_69037854   Sample    G    A        0      0        2 
   3   chr3_69054557     AAsi    G    T        0      0        2 
   3   chr3_69054557     AKia    G    T        0      0        2 
   3   chr3_69054557     AOna    G    T        0      0        2 
   3   chr3_69054557     ASom    G    T        1      2        2 
   3   chr3_69054557     HCab    G    T        0      0        2 
   3   chr3_69054557     HPrz    G    T        0      0        2 
   3   chr3_69054557     ZBoe    G    T        0      0        2 
   3   chr3_69054557     ZGre    G    T        0      0        2 
   3   chr3_69054557     ZHar    G    T        0      0        2 
   3   chr3_69054557   Sample    G    T        0      0        2 
   3   chr3_69054605     AAsi    G    A        0      0        2 
   3   chr3_69054605     AKia    G    A        0      0        2 
   3   chr3_69054605     AOna    G    A        0      0        2 
   3   chr3_69054605     ASom    G    A        1      2        2 
   3   chr3_69054605     HCab    G    A        0      0        2 
   3   chr3_69054605     HPrz    G    A        0      0        2 
   3   chr3_69054605     ZBoe    G    A        0      0        2 
   3   chr3_69054605     ZGre    G    A        0      0        2 
   3   chr3_69054605     ZHar    G    A        0      0        2 
   3   chr3_69054605   Sample    G    A        0      0        2 
   3   chr3_69056007     AAsi    T    C        0      0        2 
   3   chr3_69056007     AKia    T    C        0      0        2 
   3   chr3_69056007     AOna    T    C        0      0        2 
   3   chr3_69056007     ASom    T    C        0      0        2 
   3   chr3_69056007     HCab    T    C        1      2        2 
   3   chr3_69056007     HPrz    T    C        1      2        2 
   3   chr3_69056007     ZBoe    T    C        0      0        2 
   3   chr3_69056007     ZGre    T    C        0      0        2 
   3   chr3_69056007     ZHar    T    C        0      0        2 
   3   chr3_69056007   Sample    T    C        0      0        2 
   3   chr3_69059174     AAsi    G    A        1      2        2 
   3   chr3_69059174     AKia    G    A        0      0        2 
   3   chr3_69059174     AOna    G    A        0      0        2 
   3   chr3_69059174     ASom    G    A        1      2        2 
   3   chr3_69059174     HCab    G    A        0      0        2 
   3   chr3_69059174     HPrz    G    A        0      0        2 
   3   chr3_69059174     ZBoe    G    A        0      0        2 
   3   chr3_69059174     ZGre    G    A        0      0        2 
   3   chr3_69059174     ZHar    G    A        0      0        2 
   3   chr3_69059174   Sample    G    A        1      2        2 
   3   chr3_69068651     AAsi    T    C        0      0        2 
   3   chr3_69068651     AKia    T    C        0      0        2 
   3   chr3_69068651     AOna    T    C        0      0        2 
   3   chr3_69068651     ASom    T    C        0      0        2 
   3   chr3_69068651     HCab    T    C        0      0        2 
   3   chr3_69068651     HPrz    T    C        0      0        2 
   3   chr3_69068651     ZBoe    T    C      0.5      1        2 
   3   chr3_69068651     ZGre    T    C        0      0        2 
   3   chr3_69068651     ZHar    T    C        0      0        2 
   3   chr3_69068651   Sample    T    C        0      0        2 
   3   chr3_69070660     AAsi    T    C        0      0        2 
   3   chr3_69070660     AKia    T    C        0      0        2 
   3   chr3_69070660     AOna    T    C        0      0        2 
   3   chr3_69070660     ASom    T    C        0      0        2 
   3   chr3_69070660     HCab    T    C        0      0        2 
   3   chr3_69070660     HPrz    T    C        0      0        2 
   3   chr3_69070660     ZBoe    T    C      0.5      1        2 
   3   chr3_69070660     ZGre    T    C        0      0        2 
   3   chr3_69070660     ZHar    T    C        0      0        2 
   3   chr3_69070660   Sample    T    C        0      0        2 
   3   chr3_69084271     AAsi    G    A        0      0        2 
   3   chr3_69084271     AKia    G    A        0      0        2 
   3   chr3_69084271     AOna    G    A        0      0        2 
   3   chr3_69084271     ASom    G    A        0      0        2 
   3   chr3_69084271     HCab    G    A      0.5      1        2 
   3   chr3_69084271     HPrz    G    A        1      2        2 
   3   chr3_69084271     ZBoe    G    A        0      0        2 
   3   chr3_69084271     ZGre    G    A        0      0        2 
   3   chr3_69084271     ZHar    G    A        0      0        2 
   3   chr3_69084271   Sample    G    A        0      0        2 
   3   chr3_69086644     AAsi    A    T        0      0        2 
   3   chr3_69086644     AKia    A    T        0      0        2 
   3   chr3_69086644     AOna    A    T        0      0        2 
   3   chr3_69086644     ASom    A    T        0      0        2 
   3   chr3_69086644     HCab    A    T        0      0        2 
   3   chr3_69086644     HPrz    A    T        0      0        2 
   3   chr3_69086644     ZBoe    A    T        1      2        2 
   3   chr3_69086644     ZGre    A    T        0      0        2 
   3   chr3_69086644     ZHar    A    T        0      0        2 
   3   chr3_69086644   Sample    A    T        0      0        2 
   3   chr3_69098315     AAsi    G    A        0      0        2 
   3   chr3_69098315     AKia    G    A        0      0        2 
   3   chr3_69098315     AOna    G    A        0      0        2 
   3   chr3_69098315     ASom    G    A        0      0        2 
   3   chr3_69098315     HCab    G    A        1      2        2 
   3   chr3_69098315     HPrz    G    A        1      2        2 
   3   chr3_69098315     ZBoe    G    A        0      0        2 
   3   chr3_69098315     ZGre    G    A        0      0        2 
   3   chr3_69098315     ZHar    G    A        0      0        2 
   3   chr3_69098315   Sample    G    A        0      0        2 
   3   chr3_69111241     AAsi    C    T        0      0        2 
   3   chr3_69111241     AKia    C    T        0      0        2 
   3   chr3_69111241     AOna    C    T        0      0        2 
   3   chr3_69111241     ASom    C    T        0      0        2 
   3   chr3_69111241     HCab    C    T        0      0        2 
   3   chr3_69111241     HPrz    C    T        0      0        2 
   3   chr3_69111241     ZBoe    C    T        0      0        2 
   3   chr3_69111241     ZGre    C    T        0      0        2 
   3   chr3_69111241     ZHar    C    T        1      2        2 
   3   chr3_69111241   Sample    C    T        0      0        2 
   3   chr3_69115894     AAsi    T    C        0      0        2 
   3   chr3_69115894     AKia    T    C        1      2        2 
   3   chr3_69115894     AOna    T    C        0      0        2 
   3   chr3_69115894     ASom    T    C        0      0        2 
   3   chr3_69115894     HCab    T    C        0      0        2 
   3   chr3_69115894     HPrz    T    C        0      0        2 
   3   chr3_69115894     ZBoe    T    C        0      0        2 
   3   chr3_69115894     ZGre    T    C        0      0        2 
   3   chr3_69115894     ZHar    T    C        0      0        2 
   3   chr3_69115894   Sample    T    C        0      0        2 
   3   chr3_69119562     AAsi    C    T        0      0        2 
   3   chr3_69119562     AKia    C    T        1      2        2 
   3   chr3_69119562     AOna    C    T        1      2        2 
   3   chr3_69119562     ASom    C    T        0      0        2 
   3   chr3_69119562     HCab    C    T        0      0        2 
   3   chr3_69119562     HPrz    C    T        0      0        2 
   3   chr3_69119562     ZBoe    C    T        0      0        2 
   3   chr3_69119562     ZGre    C    T        0      0        2 
   3   chr3_69119562     ZHar    C    T        0      0        2 
   3   chr3_69119562   Sample    C    T        0      0        2 
   3   chr3_69123951     AAsi    C    T        0      0        2 
   3   chr3_69123951     AKia    C    T        1      2        2 
   3   chr3_69123951     AOna    C    T        1      2        2 
   3   chr3_69123951     ASom    C    T        0      0        2 
   3   chr3_69123951     HCab    C    T        0      0        2 
   3   chr3_69123951     HPrz    C    T        0      0        2 
   3   chr3_69123951     ZBoe    C    T        0      0        2 
   3   chr3_69123951     ZGre    C    T        0      0        2 
   3   chr3_69123951     ZHar    C    T        0      0        2 
   3   chr3_69123951   Sample    C    T        0      0        2 
   3   chr3_69127406     AAsi    T    C        0      0        2 
   3   chr3_69127406     AKia    T    C        0      0        2 
   3   chr3_69127406     AOna    T    C        0      0        2 
   3   chr3_69127406     ASom    T    C        0      0        2 
   3   chr3_69127406     HCab    T    C        0      0        2 
   3   chr3_69127406     HPrz    T    C        1      2        2 
   3   chr3_69127406     ZBoe    T    C        0      0        2 
   3   chr3_69127406     ZGre    T    C        0      0        2 
   3   chr3_69127406     ZHar    T    C        0      0        2 
   3   chr3_69127406   Sample    T    C        0      0        2 
   3   chr3_69128047     AAsi    G    A        0      0        2 
   3   chr3_69128047     AKia    G    A        0      0        2 
   3   chr3_69128047     AOna    G    A        0      0        2 
   3   chr3_69128047     ASom    G    A        0      0        2 
   3   chr3_69128047     HCab    G    A        0      0        2 
   3   chr3_69128047     HPrz    G    A      0.5      1        2 
   3   chr3_69128047     ZBoe    G    A        0      0        2 
   3   chr3_69128047     ZGre    G    A        0      0        2 
   3   chr3_69128047     ZHar    G    A        0      0        2 
   3   chr3_69128047   Sample    G    A        0      0        2 
   3   chr3_69129965     AAsi    A    C        0      0        2 
   3   chr3_69129965     AKia    A    C        0      0        2 
   3   chr3_69129965     AOna    A    C        0      0        2 
   3   chr3_69129965     ASom    A    C        0      0        2 
   3   chr3_69129965     HCab    A    C        0      0        2 
   3   chr3_69129965     HPrz    A    C        0      0        2 
   3   chr3_69129965     ZBoe    A    C        0      0        2 
   3   chr3_69129965     ZGre    A    C        0      0        2 
   3   chr3_69129965     ZHar    A    C        1      2        2 
   3   chr3_69129965   Sample    A    C        0      0        2 
   3   chr3_69134641     AAsi    T    C        0      0        2 
   3   chr3_69134641     AKia    T    C        0      0        2 
   3   chr3_69134641     AOna    T    C        0      0        2 
   3   chr3_69134641     ASom    T    C        0      0        2 
   3   chr3_69134641     HCab    T    C        1      2        2 
   3   chr3_69134641     HPrz    T    C        1      2        2 
   3   chr3_69134641     ZBoe    T    C        0      0        2 
   3   chr3_69134641     ZGre    T    C        0      0        2 
   3   chr3_69134641     ZHar    T    C        0      0        2 
   3   chr3_69134641   Sample    T    C        0      0        2 
   3   chr3_69134955     AAsi    T    A        0      0        2 
   3   chr3_69134955     AKia    T    A        0      0        2 
   3   chr3_69134955     AOna    T    A        0      0        2 
   3   chr3_69134955     ASom    T    A        0      0        2 
   3   chr3_69134955     HCab    T    A        1      2        2 
   3   chr3_69134955     HPrz    T    A        1      2        2 
   3   chr3_69134955     ZBoe    T    A        0      0        2 
   3   chr3_69134955     ZGre    T    A        0      0        2 
   3   chr3_69134955     ZHar    T    A        0      0        2 
   3   chr3_69134955   Sample    T    A        0      0        2 
   3   chr3_69136519     AAsi    C    T        0      0        2 
   3   chr3_69136519     AKia    C    T        0      0        2 
   3   chr3_69136519     AOna    C    T        0      0        2 
   3   chr3_69136519     ASom    C    T        1      2        2 
   3   chr3_69136519     HCab    C    T        0      0        2 
   3   chr3_69136519     HPrz    C    T        0      0        2 
   3   chr3_69136519     ZBoe    C    T        0      0        2 
   3   chr3_69136519     ZGre    C    T        0      0        2 
   3   chr3_69136519     ZHar    C    T        0      0        2 
   3   chr3_69136519   Sample    C    T        0      0        2 
   3   chr3_69142631     AAsi    A    G        0      0        2 
   3   chr3_69142631     AKia    A    G        0      0        2 
   3   chr3_69142631     AOna    A    G        0      0        2 
   3   chr3_69142631     ASom    A    G        0      0        2 
   3   chr3_69142631     HCab    A    G      0.5      1        2 
   3   chr3_69142631     HPrz    A    G        0      0        2 
   3   chr3_69142631     ZBoe    A    G        0      0        2 
   3   chr3_69142631     ZGre    A    G        0      0        2 
   3   chr3_69142631     ZHar    A    G        0      0        2 
   3   chr3_69142631   Sample    A    G        0      0        2 
   3   chr3_69145069     AAsi    G    A        0      0        2 
   3   chr3_69145069     AKia    G    A        0      0        2 
   3   chr3_69145069     AOna    G    A        0      0        2 
   3   chr3_69145069     ASom    G    A        0      0        2 
   3   chr3_69145069     HCab    G    A        0      0        2 
   3   chr3_69145069     HPrz    G    A        0      0        2 
   3   chr3_69145069     ZBoe    G    A        1      2        2 
   3   chr3_69145069     ZGre    G    A        1      2        2 
   3   chr3_69145069     ZHar    G    A        1      2        2 
   3   chr3_69145069   Sample    G    A        0      0        2 
   3   chr3_69167008     AAsi    A    G        0      0        2 
   3   chr3_69167008     AKia    A    G        0      0        2 
   3   chr3_69167008     AOna    A    G        0      0        2 
   3   chr3_69167008     ASom    A    G        0      0        2 
   3   chr3_69167008     HCab    A    G        0      0        2 
   3   chr3_69167008     HPrz    A    G        0      0        2 
   3   chr3_69167008     ZBoe    A    G        1      2        2 
   3   chr3_69167008     ZGre    A    G        0      0        2 
   3   chr3_69167008     ZHar    A    G        0      0        2 
   3   chr3_69167008   Sample    A    G        0      0        2 
   3   chr3_69169673     AAsi    T    C        1      2        2 
   3   chr3_69169673     AKia    T    C        0      0        2 
   3   chr3_69169673     AOna    T    C        0      0        2 
   3   chr3_69169673     ASom    T    C        1      2        2 
   3   chr3_69169673     HCab    T    C        0      0        2 
   3   chr3_69169673     HPrz    T    C        0      0        2 
   3   chr3_69169673     ZBoe    T    C        0      0        2 
   3   chr3_69169673     ZGre    T    C        0      0        2 
   3   chr3_69169673     ZHar    T    C        0      0        2 
   3   chr3_69169673   Sample    T    C        1      2        2 
   3   chr3_69173304     AAsi    T    C        0      0        2 
   3   chr3_69173304     AKia    T    C        0      0        2 
   3   chr3_69173304     AOna    T    C        0      0        2 
   3   chr3_69173304     ASom    T    C        0      0        2 
   3   chr3_69173304     HCab    T    C        1      2        2 
   3   chr3_69173304     HPrz    T    C        1      2        2 
   3   chr3_69173304     ZBoe    T    C        0      0        2 
   3   chr3_69173304     ZGre    T    C        0      0        2 
   3   chr3_69173304     ZHar    T    C        0      0        2 
   3   chr3_69173304   Sample    T    C        0      0        2 
   3   chr3_69181797     AAsi    G    A        0      0        2 
   3   chr3_69181797     AKia    G    A        0      0        2 
   3   chr3_69181797     AOna    G    A        0      0        2 
   3   chr3_69181797     ASom    G    A        0      0        2 
   3   chr3_69181797     HCab    G    A        1      2        2 
   3   chr3_69181797     HPrz    G    A        1      2        2 
   3   chr3_69181797     ZBoe    G    A        0      0        2 
   3   chr3_69181797     ZGre    G    A        0      0        2 
   3   chr3_69181797     ZHar    G    A        0      0        2 
   3   chr3_69181797   Sample    G    A        0      0        2 
   3   chr3_69183358     AAsi    C    T        0      0        2 
   3   chr3_69183358     AKia    C    T      0.5      1        2 
   3   chr3_69183358     AOna    C    T        0      0        2 
   3   chr3_69183358     ASom    C    T        0      0        2 
   3   chr3_69183358     HCab    C    T        0      0        2 
   3   chr3_69183358     HPrz    C    T        0      0        2 
   3   chr3_69183358     ZBoe    C    T        0      0        2 
   3   chr3_69183358     ZGre    C    T        0      0        2 
   3   chr3_69183358     ZHar    C    T        0      0        2 
   3   chr3_69183358   Sample    C    T        0      0        2 
   3   chr3_69183461     AAsi    A    G        0      0        2 
   3   chr3_69183461     AKia    A    G        0      0        2 
   3   chr3_69183461     AOna    A    G        0      0        2 
   3   chr3_69183461     ASom    A    G        0      0        2 
   3   chr3_69183461     HCab    A    G        0      0        2 
   3   chr3_69183461     HPrz    A    G        0      0        2 
   3   chr3_69183461     ZBoe    A    G        1      2        2 
   3   chr3_69183461     ZGre    A    G        0      0        2 
   3   chr3_69183461     ZHar    A    G        0      0        2 
   3   chr3_69183461   Sample    A    G        0      0        2 
   3   chr3_69200238     AAsi    C    T        0      0        2 
   3   chr3_69200238     AKia    C    T        0      0        2 
   3   chr3_69200238     AOna    C    T        0      0        2 
   3   chr3_69200238     ASom    C    T        0      0        2 
   3   chr3_69200238     HCab    C    T        0      0        2 
   3   chr3_69200238     HPrz    C    T        0      0        2 
   3   chr3_69200238     ZBoe    C    T        1      2        2 
   3   chr3_69200238     ZGre    C    T        0      0        2 
   3   chr3_69200238     ZHar    C    T        0      0        2 
   3   chr3_69200238   Sample    C    T        0      0        2 
   3   chr3_69206928     AAsi    G    C        0      0        2 
   3   chr3_69206928     AKia    G    C        1      2        2 
   3   chr3_69206928     AOna    G    C      0.5      1        2 
   3   chr3_69206928     ASom    G    C        0      0        2 
   3   chr3_69206928     HCab    G    C        0      0        2 
   3   chr3_69206928     HPrz    G    C        0      0        2 
   3   chr3_69206928     ZBoe    G    C        0      0        2 
   3   chr3_69206928     ZGre    G    C        0      0        2 
   3   chr3_69206928     ZHar    G    C        0      0        2 
   3   chr3_69206928   Sample    G    C        0      0        2 
   3   chr3_69247256     AAsi    C    A        0      0        2 
   3   chr3_69247256     AKia    C    A        0      0        2 
   3   chr3_69247256     AOna    C    A        0      0        2 
   3   chr3_69247256     ASom    C    A        0      0        2 
   3   chr3_69247256     HCab    C    A        1      2        2 
   3   chr3_69247256     HPrz    C    A        1      2        2 
   3   chr3_69247256     ZBoe    C    A        0      0        2 
   3   chr3_69247256     ZGre    C    A        0      0        2 
   3   chr3_69247256     ZHar    C    A        0      0        2 
   3   chr3_69247256   Sample    C    A        0      0        2 
   3   chr3_69251857     AAsi    T    C        0      0        2 
   3   chr3_69251857     AKia    T    C        0      0        2 
   3   chr3_69251857     AOna    T    C      0.5      1        2 
   3   chr3_69251857     ASom    T    C        0      0        2 
   3   chr3_69251857     HCab    T    C        0      0        2 
   3   chr3_69251857     HPrz    T    C        0      0        2 
   3   chr3_69251857     ZBoe    T    C        0      0        2 
   3   chr3_69251857     ZGre    T    C        0      0        2 
   3   chr3_69251857     ZHar    T    C        0      0        2 
   3   chr3_69251857   Sample    T    C        0      0        2 
   3   chr3_69254689     AAsi    T    C      0.5      1        2 
   3   chr3_69254689     AKia    T    C        0      0        2 
   3   chr3_69254689     AOna    T    C        0      0        2 
   3   chr3_69254689     ASom    T    C        0      0        2 
   3   chr3_69254689     HCab    T    C        0      0        2 
   3   chr3_69254689     HPrz    T    C        0      0        2 
   3   chr3_69254689     ZBoe    T    C        0      0        2 
   3   chr3_69254689     ZGre    T    C        0      0        2 
   3   chr3_69254689     ZHar    T    C        0      0        2 
   3   chr3_69254689   Sample    T    C        0      0        2 
   3   chr3_69255094     AAsi    G    A        0      0        2 
   3   chr3_69255094     AKia    G    A        0      0        2 
   3   chr3_69255094     AOna    G    A        0      0        2 
   3   chr3_69255094     ASom    G    A        0      0        2 
   3   chr3_69255094     HCab    G    A        0      0        2 
   3   chr3_69255094     HPrz    G    A        0      0        2 
   3   chr3_69255094     ZBoe    G    A        1      2        2 
   3   chr3_69255094     ZGre    G    A        0      0        2 
   3   chr3_69255094     ZHar    G    A        0      0        2 
   3   chr3_69255094   Sample    G    A        0      0        2 
   3   chr3_69257904     AAsi    G    A        0      0        2 
   3   chr3_69257904     AKia    G    A        0      0        2 
   3   chr3_69257904     AOna    G    A        0      0        2 
   3   chr3_69257904     ASom    G    A        0      0        2 
   3   chr3_69257904     HCab    G    A        0      0        2 
   3   chr3_69257904     HPrz    G    A        0      0        2 
   3   chr3_69257904     ZBoe    G    A        0      0        2 
   3   chr3_69257904     ZGre    G    A        1      2        2 
   3   chr3_69257904     ZHar    G    A        0      0        2 
   3   chr3_69257904   Sample    G    A        0      0        2 
   3   chr3_69264757     AAsi    A    G        0      0        2 
   3   chr3_69264757     AKia    A    G        0      0        2 
   3   chr3_69264757     AOna    A    G        0      0        2 
   3   chr3_69264757     ASom    A    G        0      0        2 
   3   chr3_69264757     HCab    A    G        1      2        2 
   3   chr3_69264757     HPrz    A    G        1      2        2 
   3   chr3_69264757     ZBoe    A    G        0      0        2 
   3   chr3_69264757     ZGre    A    G        0      0        2 
   3   chr3_69264757     ZHar    A    G        0      0        2 
   3   chr3_69264757   Sample    A    G        0      0        2 
   3   chr3_69264854     AAsi    G    A        0      0        2 
   3   chr3_69264854     AKia    G    A        0      0        2 
   3   chr3_69264854     AOna    G    A        0      0        2 
   3   chr3_69264854     ASom    G    A        0      0        2 
   3   chr3_69264854     HCab    G    A        1      2        2 
   3   chr3_69264854     HPrz    G    A        1      2        2 
   3   chr3_69264854     ZBoe    G    A        0      0        2 
   3   chr3_69264854     ZGre    G    A        0      0        2 
   3   chr3_69264854     ZHar    G    A        0      0        2 
   3   chr3_69264854   Sample    G    A        0      0        2 
   3   chr3_69266891     AAsi    C    T        0      0        2 
   3   chr3_69266891     AKia    C    T        0      0        2 
   3   chr3_69266891     AOna    C    T        0      0        2 
   3   chr3_69266891     ASom    C    T        0      0        2 
   3   chr3_69266891     HCab    C    T        0      0        2 
   3   chr3_69266891     HPrz    C    T        0      0        2 
   3   chr3_69266891     ZBoe    C    T        0      0        2 
   3   chr3_69266891     ZGre    C    T        0      0        2 
   3   chr3_69266891     ZHar    C    T      0.5      1        2 
   3   chr3_69266891   Sample    C    T        0      0        2 
   3   chr3_69273152     AAsi    C    T        0      0        2 
   3   chr3_69273152     AKia    C    T        0      0        2 
   3   chr3_69273152     AOna    C    T        0      0        2 
   3   chr3_69273152     ASom    C    T        0      0        2 
   3   chr3_69273152     HCab    C    T        1      2        2 
   3   chr3_69273152     HPrz    C    T        1      2        2 
   3   chr3_69273152     ZBoe    C    T        0      0        2 
   3   chr3_69273152     ZGre    C    T        0      0        2 
   3   chr3_69273152     ZHar    C    T        0      0        2 
   3   chr3_69273152   Sample    C    T        0      0        2 
   3   chr3_69274046     AAsi    A    G        0      0        2 
   3   chr3_69274046     AKia    A    G        0      0        2 
   3   chr3_69274046     AOna    A    G        0      0        2 
   3   chr3_69274046     ASom    A    G        0      0        2 
   3   chr3_69274046     HCab    A    G      0.5      1        2 
   3   chr3_69274046     HPrz    A    G        1      2        2 
   3   chr3_69274046     ZBoe    A    G        0      0        2 
   3   chr3_69274046     ZGre    A    G        0      0        2 
   3   chr3_69274046     ZHar    A    G        0      0        2 
   3   chr3_69274046   Sample    A    G        0      0        2 
   3   chr3_69287467     AAsi    T    C      0.5      1        2 
   3   chr3_69287467     AKia    T    C        0      0        2 
   3   chr3_69287467     AOna    T    C        0      0        2 
   3   chr3_69287467     ASom    T    C        0      0        2 
   3   chr3_69287467     HCab    T    C      0.5      1        2 
   3   chr3_69287467     HPrz    T    C        0      0        2 
   3   chr3_69287467     ZBoe    T    C        0      0        2 
   3   chr3_69287467     ZGre    T    C        0      0        2 
   3   chr3_69287467     ZHar    T    C        0      0        2 
   3   chr3_69287467   Sample    T    C        0      0        2 
   3   chr3_69293916     AAsi    A    G        0      0        2 
   3   chr3_69293916     AKia    A    G        0      0        2 
   3   chr3_69293916     AOna    A    G        0      0        2 
   3   chr3_69293916     ASom    A    G        0      0        2 
   3   chr3_69293916     HCab    A    G        0      0        2 
   3   chr3_69293916     HPrz    A    G        0      0        2 
   3   chr3_69293916     ZBoe    A    G        0      0        2 
   3   chr3_69293916     ZGre    A    G        0      0        2 
   3   chr3_69293916     ZHar    A    G      0.5      1        2 
   3   chr3_69293916   Sample    A    G        0      0        2 
   3   chr3_69294575     AAsi    C    T        1      2        2 
   3   chr3_69294575     AKia    C    T        0      0        2 
   3   chr3_69294575     AOna    C    T        0      0        2 
   3   chr3_69294575     ASom    C    T        1      2        2 
   3   chr3_69294575     HCab    C    T        0      0        2 
   3   chr3_69294575     HPrz    C    T        0      0        2 
   3   chr3_69294575     ZBoe    C    T        0      0        2 
   3   chr3_69294575     ZGre    C    T        0      0        2 
   3   chr3_69294575     ZHar    C    T        0      0        2 
   3   chr3_69294575   Sample    C    T        1      2        2 
   3   chr3_69311268     AAsi    G    T        0      0        2 
   3   chr3_69311268     AKia    G    T        0      0        2 
   3   chr3_69311268     AOna    G    T        0      0        2 
   3   chr3_69311268     ASom    G    T        0      0        2 
   3   chr3_69311268     HCab    G    T        0      0        2 
   3   chr3_69311268     HPrz    G    T        0      0        2 
   3   chr3_69311268     ZBoe    G    T      0.5      1        2 
   3   chr3_69311268     ZGre    G    T        0      0        2 
   3   chr3_69311268     ZHar    G    T        0      0        2 
   3   chr3_69311268   Sample    G    T        0      0        2 
   3   chr3_69320301     AAsi    G    C        0      0        2 
   3   chr3_69320301     AKia    G    C      0.5      1        2 
   3   chr3_69320301     AOna    G    C      0.5      1        2 
   3   chr3_69320301     ASom    G    C        0      0        2 
   3   chr3_69320301     HCab    G    C        0      0        2 
   3   chr3_69320301     HPrz    G    C        0      0        2 
   3   chr3_69320301     ZBoe    G    C        0      0        2 
   3   chr3_69320301     ZGre    G    C        0      0        2 
   3   chr3_69320301     ZHar    G    C        0      0        2 
   3   chr3_69320301   Sample    G    C        0      0        2 
   3   chr3_69325387     AAsi    C    T        0      0        2 
   3   chr3_69325387     AKia    C    T      0.5      1        2 
   3   chr3_69325387     AOna    C    T      0.5      1        2 
   3   chr3_69325387     ASom    C    T        0      0        2 
   3   chr3_69325387     HCab    C    T        0      0        2 
   3   chr3_69325387     HPrz    C    T        0      0        2 
   3   chr3_69325387     ZBoe    C    T        0      0        2 
   3   chr3_69325387     ZGre    C    T        0      0        2 
   3   chr3_69325387     ZHar    C    T        0      0        2 
   3   chr3_69325387   Sample    C    T        0      0        2 
   3   chr3_69325896     AAsi    G    C        0      0        2 
   3   chr3_69325896     AKia    G    C        0      0        2 
   3   chr3_69325896     AOna    G    C      0.5      1        2 
   3   chr3_69325896     ASom    G    C        0      0        2 
   3   chr3_69325896     HCab    G    C        0      0        2 
   3   chr3_69325896     HPrz    G    C        0      0        2 
   3   chr3_69325896     ZBoe    G    C        0      0        2 
   3   chr3_69325896     ZGre    G    C        0      0        2 
   3   chr3_69325896     ZHar    G    C        0      0        2 
   3   chr3_69325896   Sample    G    C        0      0        2 
   3   chr3_69332061     AAsi    A    C      0.5      1        2 
   3   chr3_69332061     AKia    A    C        0      0        2 
   3   chr3_69332061     AOna    A    C        0      0        2 
   3   chr3_69332061     ASom    A    C        0      0        2 
   3   chr3_69332061     HCab    A    C        0      0        2 
   3   chr3_69332061     HPrz    A    C        0      0        2 
   3   chr3_69332061     ZBoe    A    C        0      0        2 
   3   chr3_69332061     ZGre    A    C        0      0        2 
   3   chr3_69332061     ZHar    A    C        0      0        2 
   3   chr3_69332061   Sample    A    C        0      0        2 
   3   chr3_69333452     AAsi    T    C        0      0        2 
   3   chr3_69333452     AKia    T    C        0      0        2 
   3   chr3_69333452     AOna    T    C        0      0        2 
   3   chr3_69333452     ASom    T    C        0      0        2 
   3   chr3_69333452     HCab    T    C        0      0        2 
   3   chr3_69333452     HPrz    T    C        0      0        2 
   3   chr3_69333452     ZBoe    T    C        0      0        2 
   3   chr3_69333452     ZGre    T    C        0      0        2 
   3   chr3_69333452     ZHar    T    C      0.5      1        2 
   3   chr3_69333452   Sample    T    C        0      0        2 
   3   chr3_69347524     AAsi    A    G        0      0        2 
   3   chr3_69347524     AKia    A    G        0      0        2 
   3   chr3_69347524     AOna    A    G      0.5      1        2 
   3   chr3_69347524     ASom    A    G        0      0        2 
   3   chr3_69347524     HCab    A    G        0      0        2 
   3   chr3_69347524     HPrz    A    G        0      0        2 
   3   chr3_69347524     ZBoe    A    G        0      0        2 
   3   chr3_69347524     ZGre    A    G        0      0        2 
   3   chr3_69347524     ZHar    A    G        0      0        2 
   3   chr3_69347524   Sample    A    G        0      0        2 
   3   chr3_69356845     AAsi    G    A        0      0        2 
   3   chr3_69356845     AKia    G    A        0      0        2 
   3   chr3_69356845     AOna    G    A        0      0        2 
   3   chr3_69356845     ASom    G    A        0      0        2 
   3   chr3_69356845     HCab    G    A        0      0        2 
   3   chr3_69356845     HPrz    G    A        0      0        2 
   3   chr3_69356845     ZBoe    G    A        0      0        2 
   3   chr3_69356845     ZGre    G    A        0      0        2 
   3   chr3_69356845     ZHar    G    A        1      2        2 
   3   chr3_69356845   Sample    G    A        0      0        2 
   3   chr3_69359561     AAsi    T    A        0      0        2 
   3   chr3_69359561     AKia    T    A        0      0        2 
   3   chr3_69359561     AOna    T    A        0      0        2 
   3   chr3_69359561     ASom    T    A        1      2        2 
   3   chr3_69359561     HCab    T    A        0      0        2 
   3   chr3_69359561     HPrz    T    A        0      0        2 
   3   chr3_69359561     ZBoe    T    A        0      0        2 
   3   chr3_69359561     ZGre    T    A        0      0        2 
   3   chr3_69359561     ZHar    T    A        0      0        2 
   3   chr3_69359561   Sample    T    A        0      0        2 
   3   chr3_69363443     AAsi    T    C        0      0        2 
   3   chr3_69363443     AKia    T    C        0      0        2 
   3   chr3_69363443     AOna    T    C        0      0        2 
   3   chr3_69363443     ASom    T    C        0      0        2 
   3   chr3_69363443     HCab    T    C      0.5      1        2 
   3   chr3_69363443     HPrz    T    C        0      0        2 
   3   chr3_69363443     ZBoe    T    C        0      0        2 
   3   chr3_69363443     ZGre    T    C        0      0        2 
   3   chr3_69363443     ZHar    T    C        0      0        2 
   3   chr3_69363443   Sample    T    C        0      0        2 
   3   chr3_69367972     AAsi    G    A        0      0        2 
   3   chr3_69367972     AKia    G    A        0      0        2 
   3   chr3_69367972     AOna    G    A        0      0        2 
   3   chr3_69367972     ASom    G    A        0      0        2 
   3   chr3_69367972     HCab    G    A        1      2        2 
   3   chr3_69367972     HPrz    G    A        1      2        2 
   3   chr3_69367972     ZBoe    G    A        0      0        2 
   3   chr3_69367972     ZGre    G    A        0      0        2 
   3   chr3_69367972     ZHar    G    A        0      0        2 
   3   chr3_69367972   Sample    G    A        0      0        2 
   3   chr3_69369160     AAsi    A    T        0      0        2 
   3   chr3_69369160     AKia    A    T        1      2        2 
   3   chr3_69369160     AOna    A    T        0      0        2 
   3   chr3_69369160     ASom    A    T        0      0        2 
   3   chr3_69369160     HCab    A    T        0      0        2 
   3   chr3_69369160     HPrz    A    T        0      0        2 
   3   chr3_69369160     ZBoe    A    T        0      0        2 
   3   chr3_69369160     ZGre    A    T        0      0        2 
   3   chr3_69369160     ZHar    A    T        0      0        2 
   3   chr3_69369160   Sample    A    T        0      0        2 
   3   chr3_69369513     AAsi    G    A        0      0        2 
   3   chr3_69369513     AKia    G    A        0      0        2 
   3   chr3_69369513     AOna    G    A        0      0        2 
   3   chr3_69369513     ASom    G    A        0      0        2 
   3   chr3_69369513     HCab    G    A        0      0        2 
   3   chr3_69369513     HPrz    G    A        0      0        2 
   3   chr3_69369513     ZBoe    G    A      0.5      1        2 
   3   chr3_69369513     ZGre    G    A        0      0        2 
   3   chr3_69369513     ZHar    G    A        0      0        2 
   3   chr3_69369513   Sample    G    A        0      0        2 
   3   chr3_69373547     AAsi    G    A        0      0        2 
   3   chr3_69373547     AKia    G    A        0      0        2 
   3   chr3_69373547     AOna    G    A        0      0        2 
   3   chr3_69373547     ASom    G    A        0      0        2 
   3   chr3_69373547     HCab    G    A        0      0        2 
   3   chr3_69373547     HPrz    G    A      0.5      1        2 
   3   chr3_69373547     ZBoe    G    A        0      0        2 
   3   chr3_69373547     ZGre    G    A        0      0        2 
   3   chr3_69373547     ZHar    G    A        0      0        2 
   3   chr3_69373547   Sample    G    A        0      0        2 
   3   chr3_69381195     AAsi    G    T        0      0        2 
   3   chr3_69381195     AKia    G    T        0      0        2 
   3   chr3_69381195     AOna    G    T        0      0        2 
   3   chr3_69381195     ASom    G    T        0      0        2 
   3   chr3_69381195     HCab    G    T        0      0        2 
   3   chr3_69381195     HPrz    G    T        0      0        2 
   3   chr3_69381195     ZBoe    G    T        0      0        2 
   3   chr3_69381195     ZGre    G    T      0.5      1        2 
   3   chr3_69381195     ZHar    G    T        0      0        2 
   3   chr3_69381195   Sample    G    T        0      0        2 
   3   chr3_69384729     AAsi    G    C        0      0        2 
   3   chr3_69384729     AKia    G    C        0      0        2 
   3   chr3_69384729     AOna    G    C      0.5      1        2 
   3   chr3_69384729     ASom    G    C        0      0        2 
   3   chr3_69384729     HCab    G    C        0      0        2 
   3   chr3_69384729     HPrz    G    C        0      0        2 
   3   chr3_69384729     ZBoe    G    C        0      0        2 
   3   chr3_69384729     ZGre    G    C        0      0        2 
   3   chr3_69384729     ZHar    G    C        0      0        2 
   3   chr3_69384729   Sample    G    C        0      0        2 
   3   chr3_69386276     AAsi    G    A        0      0        2 
   3   chr3_69386276     AKia    G    A        0      0        2 
   3   chr3_69386276     AOna    G    A        0      0        2 
   3   chr3_69386276     ASom    G    A        0      0        2 
   3   chr3_69386276     HCab    G    A        0      0        2 
   3   chr3_69386276     HPrz    G    A        0      0        2 
   3   chr3_69386276     ZBoe    G    A        1      2        2 
   3   chr3_69386276     ZGre    G    A        1      2        2 
   3   chr3_69386276     ZHar    G    A        1      2        2 
   3   chr3_69386276   Sample    G    A        0      0        2 
   3   chr3_69389238     AAsi    T    C        0      0        2 
   3   chr3_69389238     AKia    T    C        0      0        2 
   3   chr3_69389238     AOna    T    C      0.5      1        2 
   3   chr3_69389238     ASom    T    C        1      2        2 
   3   chr3_69389238     HCab    T    C        0      0        2 
   3   chr3_69389238     HPrz    T    C        0      0        2 
   3   chr3_69389238     ZBoe    T    C        0      0        2 
   3   chr3_69389238     ZGre    T    C        0      0        2 
   3   chr3_69389238     ZHar    T    C        0      0        2 
   3   chr3_69389238   Sample    T    C        0      0        2 
   3   chr3_69395406     AAsi    A    G        0      0        2 
   3   chr3_69395406     AKia    A    G        0      0        2 
   3   chr3_69395406     AOna    A    G        0      0        2 
   3   chr3_69395406     ASom    A    G        0      0        2 
   3   chr3_69395406     HCab    A    G        1      2        2 
   3   chr3_69395406     HPrz    A    G        1      2        2 
   3   chr3_69395406     ZBoe    A    G        0      0        2 
   3   chr3_69395406     ZGre    A    G        0      0        2 
   3   chr3_69395406     ZHar    A    G        0      0        2 
   3   chr3_69395406   Sample    A    G        0      0        2 
   3   chr3_69413126     AAsi    T    A        0      0        2 
   3   chr3_69413126     AKia    T    A        0      0        2 
   3   chr3_69413126     AOna    T    A        0      0        2 
   3   chr3_69413126     ASom    T    A        0      0        2 
   3   chr3_69413126     HCab    T    A        1      2        2 
   3   chr3_69413126     HPrz    T    A        1      2        2 
   3   chr3_69413126     ZBoe    T    A        0      0        2 
   3   chr3_69413126     ZGre    T    A        0      0        2 
   3   chr3_69413126     ZHar    T    A        0      0        2 
   3   chr3_69413126   Sample    T    A        0      0        2 
   3   chr3_69414177     AAsi    T    C        0      0        2 
   3   chr3_69414177     AKia    T    C        0      0        2 
   3   chr3_69414177     AOna    T    C        0      0        2 
   3   chr3_69414177     ASom    T    C        0      0        2 
   3   chr3_69414177     HCab    T    C        1      2        2 
   3   chr3_69414177     HPrz    T    C      0.5      1        2 
   3   chr3_69414177     ZBoe    T    C        0      0        2 
   3   chr3_69414177     ZGre    T    C        0      0        2 
   3   chr3_69414177     ZHar    T    C        0      0        2 
   3   chr3_69414177   Sample    T    C        0      0        2 
   3   chr3_69432542     AAsi    A    C        0      0        2 
   3   chr3_69432542     AKia    A    C        0      0        2 
   3   chr3_69432542     AOna    A    C        0      0        2 
   3   chr3_69432542     ASom    A    C        0      0        2 
   3   chr3_69432542     HCab    A    C        0      0        2 
   3   chr3_69432542     HPrz    A    C        0      0        2 
   3   chr3_69432542     ZBoe    A    C        1      2        2 
   3   chr3_69432542     ZGre    A    C        0      0        2 
   3   chr3_69432542     ZHar    A    C        0      0        2 
   3   chr3_69432542   Sample    A    C        0      0        2 
   3   chr3_69441383     AAsi    G    C        0      0        2 
   3   chr3_69441383     AKia    G    C        0      0        2 
   3   chr3_69441383     AOna    G    C        0      0        2 
   3   chr3_69441383     ASom    G    C        0      0        2 
   3   chr3_69441383     HCab    G    C        0      0        2 
   3   chr3_69441383     HPrz    G    C      0.5      1        2 
   3   chr3_69441383     ZBoe    G    C        0      0        2 
   3   chr3_69441383     ZGre    G    C        0      0        2 
   3   chr3_69441383     ZHar    G    C        0      0        2 
   3   chr3_69441383   Sample    G    C        0      0        2 
   3   chr3_69442909     AAsi    T    A        0      0        2 
   3   chr3_69442909     AKia    T    A        0      0        2 
   3   chr3_69442909     AOna    T    A        0      0        2 
   3   chr3_69442909     ASom    T    A        0      0        2 
   3   chr3_69442909     HCab    T    A        0      0        2 
   3   chr3_69442909     HPrz    T    A        0      0        2 
   3   chr3_69442909     ZBoe    T    A        1      2        2 
   3   chr3_69442909     ZGre    T    A        1      2        2 
   3   chr3_69442909     ZHar    T    A        1      2        2 
   3   chr3_69442909   Sample    T    A        0      0        2 
   3   chr3_69447579     AAsi    T    C        0      0        2 
   3   chr3_69447579     AKia    T    C        0      0        2 
   3   chr3_69447579     AOna    T    C        0      0        2 
   3   chr3_69447579     ASom    T    C        0      0        2 
   3   chr3_69447579     HCab    T    C        0      0        2 
   3   chr3_69447579     HPrz    T    C        0      0        2 
   3   chr3_69447579     ZBoe    T    C        0      0        2 
   3   chr3_69447579     ZGre    T    C        1      2        2 
   3   chr3_69447579     ZHar    T    C        0      0        2 
   3   chr3_69447579   Sample    T    C        0      0        2 
   3   chr3_69447992     AAsi    G    C        0      0        2 
   3   chr3_69447992     AKia    G    C        0      0        2 
   3   chr3_69447992     AOna    G    C        0      0        2 
   3   chr3_69447992     ASom    G    C        0      0        2 
   3   chr3_69447992     HCab    G    C        0      0        2 
   3   chr3_69447992     HPrz    G    C        0      0        2 
   3   chr3_69447992     ZBoe    G    C        1      2        2 
   3   chr3_69447992     ZGre    G    C        1      2        2 
   3   chr3_69447992     ZHar    G    C        1      2        2 
   3   chr3_69447992   Sample    G    C        0      0        2 
   3   chr3_69464774     AAsi    C    A        0      0        2 
   3   chr3_69464774     AKia    C    A        0      0        2 
   3   chr3_69464774     AOna    C    A        0      0        2 
   3   chr3_69464774     ASom    C    A        0      0        2 
   3   chr3_69464774     HCab    C    A      0.5      1        2 
   3   chr3_69464774     HPrz    C    A        1      2        2 
   3   chr3_69464774     ZBoe    C    A        0      0        2 
   3   chr3_69464774     ZGre    C    A        0      0        2 
   3   chr3_69464774     ZHar    C    A        0      0        2 
   3   chr3_69464774   Sample    C    A        0      0        2 
   3   chr3_69465000     AAsi    A    C        0      0        2 
   3   chr3_69465000     AKia    A    C        0      0        2 
   3   chr3_69465000     AOna    A    C        0      0        2 
   3   chr3_69465000     ASom    A    C        0      0        2 
   3   chr3_69465000     HCab    A    C        1      2        2 
   3   chr3_69465000     HPrz    A    C        1      2        2 
   3   chr3_69465000     ZBoe    A    C        0      0        2 
   3   chr3_69465000     ZGre    A    C        0      0        2 
   3   chr3_69465000     ZHar    A    C        0      0        2 
   3   chr3_69465000   Sample    A    C        0      0        2 
   3   chr3_69465228     AAsi    T    G        0      0        2 
   3   chr3_69465228     AKia    T    G        0      0        2 
   3   chr3_69465228     AOna    T    G        0      0        2 
   3   chr3_69465228     ASom    T    G        0      0        2 
   3   chr3_69465228     HCab    T    G        0      0        2 
   3   chr3_69465228     HPrz    T    G        0      0        2 
   3   chr3_69465228     ZBoe    T    G        1      2        2 
   3   chr3_69465228     ZGre    T    G        0      0        2 
   3   chr3_69465228     ZHar    T    G        0      0        2 
   3   chr3_69465228   Sample    T    G        0      0        2 
   3   chr3_69473303     AAsi    A    C        0      0        2 
   3   chr3_69473303     AKia    A    C        0      0        2 
   3   chr3_69473303     AOna    A    C        0      0        2 
   3   chr3_69473303     ASom    A    C        0      0        2 
   3   chr3_69473303     HCab    A    C        0      0        2 
   3   chr3_69473303     HPrz    A    C        0      0        2 
   3   chr3_69473303     ZBoe    A    C      0.5      1        2 
   3   chr3_69473303     ZGre    A    C        0      0        2 
   3   chr3_69473303     ZHar    A    C        0      0        2 
   3   chr3_69473303   Sample    A    C        0      0        2 
   3   chr3_69474340     AAsi    G    A        0      0        2 
   3   chr3_69474340     AKia    G    A        0      0        2 
   3   chr3_69474340     AOna    G    A        0      0        2 
   3   chr3_69474340     ASom    G    A        0      0        2 
   3   chr3_69474340     HCab    G    A        1      2        2 
   3   chr3_69474340     HPrz    G    A      0.5      1        2 
   3   chr3_69474340     ZBoe    G    A        0      0        2 
   3   chr3_69474340     ZGre    G    A        0      0        2 
   3   chr3_69474340     ZHar    G    A        0      0        2 
   3   chr3_69474340   Sample    G    A        0      0        2 
   3   chr3_69475939     AAsi    G    A        0      0        2 
   3   chr3_69475939     AKia    G    A        0      0        2 
   3   chr3_69475939     AOna    G    A        0      0        2 
   3   chr3_69475939     ASom    G    A        0      0        2 
   3   chr3_69475939     HCab    G    A        0      0        2 
   3   chr3_69475939     HPrz    G    A        0      0        2 
   3   chr3_69475939     ZBoe    G    A      0.5      1        2 
   3   chr3_69475939     ZGre    G    A        0      0        2 
   3   chr3_69475939     ZHar    G    A        0      0        2 
   3   chr3_69475939   Sample    G    A        0      0        2 
   3   chr3_69476452     AAsi    G    A        0      0        2 
   3   chr3_69476452     AKia    G    A        0      0        2 
   3   chr3_69476452     AOna    G    A        0      0        2 
   3   chr3_69476452     ASom    G    A        0      0        2 
   3   chr3_69476452     HCab    G    A        1      2        2 
   3   chr3_69476452     HPrz    G    A        1      2        2 
   3   chr3_69476452     ZBoe    G    A        0      0        2 
   3   chr3_69476452     ZGre    G    A        0      0        2 
   3   chr3_69476452     ZHar    G    A        0      0        2 
   3   chr3_69476452   Sample    G    A        0      0        2 
   3   chr3_69485209     AAsi    T    A        0      0        2 
   3   chr3_69485209     AKia    T    A      0.5      1        2 
   3   chr3_69485209     AOna    T    A      0.5      1        2 
   3   chr3_69485209     ASom    T    A        0      0        2 
   3   chr3_69485209     HCab    T    A        0      0        2 
   3   chr3_69485209     HPrz    T    A        0      0        2 
   3   chr3_69485209     ZBoe    T    A        0      0        2 
   3   chr3_69485209     ZGre    T    A        0      0        2 
   3   chr3_69485209     ZHar    T    A        0      0        2 
   3   chr3_69485209   Sample    T    A        0      0        2 
   3   chr3_69486177     AAsi    A    G        0      0        2 
   3   chr3_69486177     AKia    A    G        0      0        2 
   3   chr3_69486177     AOna    A    G        0      0        2 
   3   chr3_69486177     ASom    A    G        0      0        2 
   3   chr3_69486177     HCab    A    G        0      0        2 
   3   chr3_69486177     HPrz    A    G        0      0        2 
   3   chr3_69486177     ZBoe    A    G        0      0        2 
   3   chr3_69486177     ZGre    A    G        0      0        2 
   3   chr3_69486177     ZHar    A    G        1      2        2 
   3   chr3_69486177   Sample    A    G        0      0        2 
   3   chr3_69487448     AAsi    T    A        0      0        2 
   3   chr3_69487448     AKia    T    A        0      0        2 
   3   chr3_69487448     AOna    T    A        0      0        2 
   3   chr3_69487448     ASom    T    A        0      0        2 
   3   chr3_69487448     HCab    T    A        1      2        2 
   3   chr3_69487448     HPrz    T    A        1      2        2 
   3   chr3_69487448     ZBoe    T    A        0      0        2 
   3   chr3_69487448     ZGre    T    A        0      0        2 
   3   chr3_69487448     ZHar    T    A        0      0        2 
   3   chr3_69487448   Sample    T    A        0      0        2 
   3   chr3_69501605     AAsi    A    G        0      0        2 
   3   chr3_69501605     AKia    A    G        0      0        2 
   3   chr3_69501605     AOna    A    G        0      0        2 
   3   chr3_69501605     ASom    A    G        0      0        2 
   3   chr3_69501605     HCab    A    G      0.5      1        2 
   3   chr3_69501605     HPrz    A    G        1      2        2 
   3   chr3_69501605     ZBoe    A    G        0      0        2 
   3   chr3_69501605     ZGre    A    G        0      0        2 
   3   chr3_69501605     ZHar    A    G        0      0        2 
   3   chr3_69501605   Sample    A    G        0      0        2 
   3   chr3_69510018     AAsi    G    T        0      0        2 
   3   chr3_69510018     AKia    G    T        0      0        2 
   3   chr3_69510018     AOna    G    T        0      0        2 
   3   chr3_69510018     ASom    G    T        0      0        2 
   3   chr3_69510018     HCab    G    T      0.5      1        2 
   3   chr3_69510018     HPrz    G    T      0.5      1        2 
   3   chr3_69510018     ZBoe    G    T        0      0        2 
   3   chr3_69510018     ZGre    G    T        0      0        2 
   3   chr3_69510018     ZHar    G    T        0      0        2 
   3   chr3_69510018   Sample    G    T        0      0        2 
   3   chr3_69511550     AAsi    C    T        0      0        2 
   3   chr3_69511550     AKia    C    T        0      0        2 
   3   chr3_69511550     AOna    C    T        0      0        2 
   3   chr3_69511550     ASom    C    T        0      0        2 
   3   chr3_69511550     HCab    C    T        0      0        2 
   3   chr3_69511550     HPrz    C    T      0.5      1        2 
   3   chr3_69511550     ZBoe    C    T        0      0        2 
   3   chr3_69511550     ZGre    C    T        0      0        2 
   3   chr3_69511550     ZHar    C    T        0      0        2 
   3   chr3_69511550   Sample    C    T        0      0        2 
   3   chr3_69521654     AAsi    T    C        0      0        2 
   3   chr3_69521654     AKia    T    C        0      0        2 
   3   chr3_69521654     AOna    T    C      0.5      1        2 
   3   chr3_69521654     ASom    T    C        0      0        2 
   3   chr3_69521654     HCab    T    C        0      0        2 
   3   chr3_69521654     HPrz    T    C        0      0        2 
   3   chr3_69521654     ZBoe    T    C        0      0        2 
   3   chr3_69521654     ZGre    T    C        0      0        2 
   3   chr3_69521654     ZHar    T    C        0      0        2 
   3   chr3_69521654   Sample    T    C        0      0        2 
   3   chr3_69522737     AAsi    T    C        0      0        2 
   3   chr3_69522737     AKia    T    C        0      0        2 
   3   chr3_69522737     AOna    T    C        0      0        2 
   3   chr3_69522737     ASom    T    C        0      0        2 
   3   chr3_69522737     HCab    T    C      0.5      1        2 
   3   chr3_69522737     HPrz    T    C      0.5      1        2 
   3   chr3_69522737     ZBoe    T    C        0      0        2 
   3   chr3_69522737     ZGre    T    C        0      0        2 
   3   chr3_69522737     ZHar    T    C        0      0        2 
   3   chr3_69522737   Sample    T    C        0      0        2 
   3   chr3_69533423     AAsi    G    T        1      2        2 
   3   chr3_69533423     AKia    G    T        0      0        2 
   3   chr3_69533423     AOna    G    T        0      0        2 
   3   chr3_69533423     ASom    G    T        0      0        2 
   3   chr3_69533423     HCab    G    T        0      0        2 
   3   chr3_69533423     HPrz    G    T        0      0        2 
   3   chr3_69533423     ZBoe    G    T        0      0        2 
   3   chr3_69533423     ZGre    G    T        0      0        2 
   3   chr3_69533423     ZHar    G    T        0      0        2 
   3   chr3_69533423   Sample    G    T        1      2        2 
   3   chr3_69540514     AAsi    G    A        0      0        2 
   3   chr3_69540514     AKia    G    A        0      0        2 
   3   chr3_69540514     AOna    G    A        0      0        2 
   3   chr3_69540514     ASom    G    A        0      0        2 
   3   chr3_69540514     HCab    G    A        1      2        2 
   3   chr3_69540514     HPrz    G    A        1      2        2 
   3   chr3_69540514     ZBoe    G    A        0      0        2 
   3   chr3_69540514     ZGre    G    A        0      0        2 
   3   chr3_69540514     ZHar    G    A        0      0        2 
   3   chr3_69540514   Sample    G    A        0      0        2 
   3   chr3_69552290     AAsi    A    G        0      0        2 
   3   chr3_69552290     AKia    A    G        0      0        2 
   3   chr3_69552290     AOna    A    G      0.5      1        2 
   3   chr3_69552290     ASom    A    G        0      0        2 
   3   chr3_69552290     HCab    A    G        0      0        2 
   3   chr3_69552290     HPrz    A    G        0      0        2 
   3   chr3_69552290     ZBoe    A    G        0      0        2 
   3   chr3_69552290     ZGre    A    G        0      0        2 
   3   chr3_69552290     ZHar    A    G        0      0        2 
   3   chr3_69552290   Sample    A    G        0      0        2 
   3   chr3_69554502     AAsi    T    C        0      0        2 
   3   chr3_69554502     AKia    T    C        0      0        2 
   3   chr3_69554502     AOna    T    C        0      0        2 
   3   chr3_69554502     ASom    T    C        0      0        2 
   3   chr3_69554502     HCab    T    C        0      0        2 
   3   chr3_69554502     HPrz    T    C        0      0        2 
   3   chr3_69554502     ZBoe    T    C        0      0        2 
   3   chr3_69554502     ZGre    T    C      0.5      1        2 
   3   chr3_69554502     ZHar    T    C        0      0        2 
   3   chr3_69554502   Sample    T    C        0      0        2 
   3   chr3_69569988     AAsi    G    A        0      0        2 
   3   chr3_69569988     AKia    G    A        0      0        2 
   3   chr3_69569988     AOna    G    A        0      0        2 
   3   chr3_69569988     ASom    G    A        0      0        2 
   3   chr3_69569988     HCab    G    A        0      0        2 
   3   chr3_69569988     HPrz    G    A        0      0        2 
   3   chr3_69569988     ZBoe    G    A        0      0        2 
   3   chr3_69569988     ZGre    G    A        0      0        2 
   3   chr3_69569988     ZHar    G    A        1      2        2 
   3   chr3_69569988   Sample    G    A        0      0        2 
   3   chr3_69573688     AAsi    A    G        0      0        2 
   3   chr3_69573688     AKia    A    G        0      0        2 
   3   chr3_69573688     AOna    A    G      0.5      1        2 
   3   chr3_69573688     ASom    A    G        0      0        2 
   3   chr3_69573688     HCab    A    G        0      0        2 
   3   chr3_69573688     HPrz    A    G        0      0        2 
   3   chr3_69573688     ZBoe    A    G        0      0        2 
   3   chr3_69573688     ZGre    A    G        0      0        2 
   3   chr3_69573688     ZHar    A    G        0      0        2 
   3   chr3_69573688   Sample    A    G        0      0        2 
   3   chr3_69589443     AAsi    T    C        0      0        2 
   3   chr3_69589443     AKia    T    C        0      0        2 
   3   chr3_69589443     AOna    T    C        0      0        2 
   3   chr3_69589443     ASom    T    C        0      0        2 
   3   chr3_69589443     HCab    T    C        0      0        2 
   3   chr3_69589443     HPrz    T    C        0      0        2 
   3   chr3_69589443     ZBoe    T    C        0      0        2 
   3   chr3_69589443     ZGre    T    C        1      2        2 
   3   chr3_69589443     ZHar    T    C        0      0        2 
   3   chr3_69589443   Sample    T    C        0      0        2 
   3   chr3_69602089     AAsi    G    T        0      0        2 
   3   chr3_69602089     AKia    G    T        0      0        2 
   3   chr3_69602089     AOna    G    T        0      0        2 
   3   chr3_69602089     ASom    G    T        0      0        2 
   3   chr3_69602089     HCab    G    T        0      0        2 
   3   chr3_69602089     HPrz    G    T        0      0        2 
   3   chr3_69602089     ZBoe    G    T        0      0        2 
   3   chr3_69602089     ZGre    G    T        0      0        2 
   3   chr3_69602089     ZHar    G    T      0.5      1        2 
   3   chr3_69602089   Sample    G    T        0      0        2 
   3   chr3_69611201     AAsi    C    T        0      0        2 
   3   chr3_69611201     AKia    C    T        0      0        2 
   3   chr3_69611201     AOna    C    T      0.5      1        2 
   3   chr3_69611201     ASom    C    T        0      0        2 
   3   chr3_69611201     HCab    C    T        0      0        2 
   3   chr3_69611201     HPrz    C    T        0      0        2 
   3   chr3_69611201     ZBoe    C    T        0      0        2 
   3   chr3_69611201     ZGre    C    T        0      0        2 
   3   chr3_69611201     ZHar    C    T        0      0        2 
   3   chr3_69611201   Sample    C    T        0      0        2 
   3   chr3_69621168     AAsi    A    G        0      0        2 
   3   chr3_69621168     AKia    A    G        0      0        2 
   3   chr3_69621168     AOna    A    G        0      0        2 
   3   chr3_69621168     ASom    A    G        0      0        2 
   3   chr3_69621168     HCab    A    G        1      2        2 
   3   chr3_69621168     HPrz    A    G        1      2        2 
   3   chr3_69621168     ZBoe    A    G        0      0        2 
   3   chr3_69621168     ZGre    A    G        0      0        2 
   3   chr3_69621168     ZHar    A    G        0      0        2 
   3   chr3_69621168   Sample    A    G        0      0        2 
   3   chr3_69633418     AAsi    C    T        0      0        2 
   3   chr3_69633418     AKia    C    T        0      0        2 
   3   chr3_69633418     AOna    C    T      0.5      1        2 
   3   chr3_69633418     ASom    C    T        0      0        2 
   3   chr3_69633418     HCab    C    T        0      0        2 
   3   chr3_69633418     HPrz    C    T        0      0        2 
   3   chr3_69633418     ZBoe    C    T        0      0        2 
   3   chr3_69633418     ZGre    C    T        0      0        2 
   3   chr3_69633418     ZHar    C    T        0      0        2 
   3   chr3_69633418   Sample    C    T        0      0        2 
   3   chr3_69634623     AAsi    G    A        0      0        2 
   3   chr3_69634623     AKia    G    A        0      0        2 
   3   chr3_69634623     AOna    G    A        0      0        2 
   3   chr3_69634623     ASom    G    A        0      0        2 
   3   chr3_69634623     HCab    G    A        0      0        2 
   3   chr3_69634623     HPrz    G    A      0.5      1        2 
   3   chr3_69634623     ZBoe    G    A        0      0        2 
   3   chr3_69634623     ZGre    G    A        0      0        2 
   3   chr3_69634623     ZHar    G    A        0      0        2 
   3   chr3_69634623   Sample    G    A        0      0        2 
   3   chr3_69638414     AAsi    G    A        0      0        2 
   3   chr3_69638414     AKia    G    A        0      0        2 
   3   chr3_69638414     AOna    G    A        0      0        2 
   3   chr3_69638414     ASom    G    A        0      0        2 
   3   chr3_69638414     HCab    G    A        0      0        2 
   3   chr3_69638414     HPrz    G    A        0      0        2 
   3   chr3_69638414     ZBoe    G    A        0      0        2 
   3   chr3_69638414     ZGre    G    A        0      0        2 
   3   chr3_69638414     ZHar    G    A      0.5      1        2 
   3   chr3_69638414   Sample    G    A        0      0        2 
   3   chr3_69648783     AAsi    C    T        0      0        2 
   3   chr3_69648783     AKia    C    T        0      0        2 
   3   chr3_69648783     AOna    C    T        0      0        2 
   3   chr3_69648783     ASom    C    T        0      0        2 
   3   chr3_69648783     HCab    C    T        0      0        2 
   3   chr3_69648783     HPrz    C    T        0      0        2 
   3   chr3_69648783     ZBoe    C    T      0.5      1        2 
   3   chr3_69648783     ZGre    C    T        0      0        2 
   3   chr3_69648783     ZHar    C    T        0      0        2 
   3   chr3_69648783   Sample    C    T        0      0        2 
   3   chr3_69651535     AAsi    G    T      0.5      1        2 
   3   chr3_69651535     AKia    G    T        0      0        2 
   3   chr3_69651535     AOna    G    T        0      0        2 
   3   chr3_69651535     ASom    G    T        0      0        2 
   3   chr3_69651535     HCab    G    T        0      0        2 
   3   chr3_69651535     HPrz    G    T        0      0        2 
   3   chr3_69651535     ZBoe    G    T        0      0        2 
   3   chr3_69651535     ZGre    G    T        0      0        2 
   3   chr3_69651535     ZHar    G    T        0      0        2 
   3   chr3_69651535   Sample    G    T        0      0        2 
   3   chr3_69655483     AAsi    G    A        0      0        2 
   3   chr3_69655483     AKia    G    A        0      0        2 
   3   chr3_69655483     AOna    G    A        0      0        2 
   3   chr3_69655483     ASom    G    A        0      0        2 
   3   chr3_69655483     HCab    G    A        1      2        2 
   3   chr3_69655483     HPrz    G    A        1      2        2 
   3   chr3_69655483     ZBoe    G    A        0      0        2 
   3   chr3_69655483     ZGre    G    A        0      0        2 
   3   chr3_69655483     ZHar    G    A        0      0        2 
   3   chr3_69655483   Sample    G    A        0      0        2 
   3   chr3_69661418     AAsi    T    C        0      0        2 
   3   chr3_69661418     AKia    T    C        1      2        2 
   3   chr3_69661418     AOna    T    C        1      2        2 
   3   chr3_69661418     ASom    T    C        0      0        2 
   3   chr3_69661418     HCab    T    C        0      0        2 
   3   chr3_69661418     HPrz    T    C        0      0        2 
   3   chr3_69661418     ZBoe    T    C        0      0        2 
   3   chr3_69661418     ZGre    T    C        0      0        2 
   3   chr3_69661418     ZHar    T    C        0      0        2 
   3   chr3_69661418   Sample    T    C        0      0        2 
   3   chr3_69663644     AAsi    A    T        0      0        2 
   3   chr3_69663644     AKia    A    T        0      0        2 
   3   chr3_69663644     AOna    A    T        0      0        2 
   3   chr3_69663644     ASom    A    T        0      0        2 
   3   chr3_69663644     HCab    A    T        0      0        2 
   3   chr3_69663644     HPrz    A    T        0      0        2 
   3   chr3_69663644     ZBoe    A    T        1      2        2 
   3   chr3_69663644     ZGre    A    T        0      0        2 
   3   chr3_69663644     ZHar    A    T        0      0        2 
   3   chr3_69663644   Sample    A    T        0      0        2 
   3   chr3_69678180     AAsi    G    A        0      0        2 
   3   chr3_69678180     AKia    G    A        0      0        2 
   3   chr3_69678180     AOna    G    A        0      0        2 
   3   chr3_69678180     ASom    G    A        0      0        2 
   3   chr3_69678180     HCab    G    A        1      2        2 
   3   chr3_69678180     HPrz    G    A        1      2        2 
   3   chr3_69678180     ZBoe    G    A        0      0        2 
   3   chr3_69678180     ZGre    G    A        0      0        2 
   3   chr3_69678180     ZHar    G    A        0      0        2 
   3   chr3_69678180   Sample    G    A        0      0        2 
   3   chr3_69682498     AAsi    C    T        0      0        2 
   3   chr3_69682498     AKia    C    T        0      0        2 
   3   chr3_69682498     AOna    C    T        0      0        2 
   3   chr3_69682498     ASom    C    T        0      0        2 
   3   chr3_69682498     HCab    C    T        0      0        2 
   3   chr3_69682498     HPrz    C    T        0      0        2 
   3   chr3_69682498     ZBoe    C    T      0.5      1        2 
   3   chr3_69682498     ZGre    C    T        0      0        2 
   3   chr3_69682498     ZHar    C    T        0      0        2 
   3   chr3_69682498   Sample    C    T        0      0        2 
   3   chr3_69684794     AAsi    C    A        0      0        2 
   3   chr3_69684794     AKia    C    A        0      0        2 
   3   chr3_69684794     AOna    C    A        0      0        2 
   3   chr3_69684794     ASom    C    A        0      0        2 
   3   chr3_69684794     HCab    C    A        1      2        2 
   3   chr3_69684794     HPrz    C    A        1      2        2 
   3   chr3_69684794     ZBoe    C    A        0      0        2 
   3   chr3_69684794     ZGre    C    A        0      0        2 
   3   chr3_69684794     ZHar    C    A        0      0        2 
   3   chr3_69684794   Sample    C    A        0      0        2 
   3   chr3_69688485     AAsi    A    G        0      0        2 
   3   chr3_69688485     AKia    A    G        0      0        2 
   3   chr3_69688485     AOna    A    G        0      0        2 
   3   chr3_69688485     ASom    A    G        0      0        2 
   3   chr3_69688485     HCab    A    G        0      0        2 
   3   chr3_69688485     HPrz    A    G        0      0        2 
   3   chr3_69688485     ZBoe    A    G      0.5      1        2 
   3   chr3_69688485     ZGre    A    G        0      0        2 
   3   chr3_69688485     ZHar    A    G        0      0        2 
   3   chr3_69688485   Sample    A    G        0      0        2 
   3   chr3_69689817     AAsi    T    C        0      0        2 
   3   chr3_69689817     AKia    T    C      0.5      1        2 
   3   chr3_69689817     AOna    T    C        0      0        2 
   3   chr3_69689817     ASom    T    C        0      0        2 
   3   chr3_69689817     HCab    T    C        0      0        2 
   3   chr3_69689817     HPrz    T    C        0      0        2 
   3   chr3_69689817     ZBoe    T    C        0      0        2 
   3   chr3_69689817     ZGre    T    C        0      0        2 
   3   chr3_69689817     ZHar    T    C        0      0        2 
   3   chr3_69689817   Sample    T    C        0      0        2 
   3   chr3_69691707     AAsi    T    C        0      0        2 
   3   chr3_69691707     AKia    T    C        0      0        2 
   3   chr3_69691707     AOna    T    C        0      0        2 
   3   chr3_69691707     ASom    T    C        0      0        2 
   3   chr3_69691707     HCab    T    C        0      0        2 
   3   chr3_69691707     HPrz    T    C        0      0        2 
   3   chr3_69691707     ZBoe    T    C        0      0        2 
   3   chr3_69691707     ZGre    T    C        1      2        2 
   3   chr3_69691707     ZHar    T    C        0      0        2 
   3   chr3_69691707   Sample    T    C        0      0        2 
   3   chr3_69710143     AAsi    C    T        0      0        2 
   3   chr3_69710143     AKia    C    T        0      0        2 
   3   chr3_69710143     AOna    C    T        0      0        2 
   3   chr3_69710143     ASom    C    T        0      0        2 
   3   chr3_69710143     HCab    C    T        1      2        2 
   3   chr3_69710143     HPrz    C    T        1      2        2 
   3   chr3_69710143     ZBoe    C    T        0      0        2 
   3   chr3_69710143     ZGre    C    T        0      0        2 
   3   chr3_69710143     ZHar    C    T        0      0        2 
   3   chr3_69710143   Sample    C    T        0      0        2 
   3   chr3_69712281     AAsi    G    C        0      0        2 
   3   chr3_69712281     AKia    G    C        0      0        2 
   3   chr3_69712281     AOna    G    C        0      0        2 
   3   chr3_69712281     ASom    G    C        0      0        2 
   3   chr3_69712281     HCab    G    C        1      2        2 
   3   chr3_69712281     HPrz    G    C        1      2        2 
   3   chr3_69712281     ZBoe    G    C        0      0        2 
   3   chr3_69712281     ZGre    G    C        0      0        2 
   3   chr3_69712281     ZHar    G    C        0      0        2 
   3   chr3_69712281   Sample    G    C        0      0        2 
   3   chr3_69717800     AAsi    T    C        0      0        2 
   3   chr3_69717800     AKia    T    C        0      0        2 
   3   chr3_69717800     AOna    T    C        0      0        2 
   3   chr3_69717800     ASom    T    C        0      0        2 
   3   chr3_69717800     HCab    T    C        0      0        2 
   3   chr3_69717800     HPrz    T    C        0      0        2 
   3   chr3_69717800     ZBoe    T    C      0.5      1        2 
   3   chr3_69717800     ZGre    T    C        1      2        2 
   3   chr3_69717800     ZHar    T    C        0      0        2 
   3   chr3_69717800   Sample    T    C        0      0        2 
   3   chr3_69719885     AAsi    G    A        0      0        2 
   3   chr3_69719885     AKia    G    A        0      0        2 
   3   chr3_69719885     AOna    G    A      0.5      1        2 
   3   chr3_69719885     ASom    G    A        0      0        2 
   3   chr3_69719885     HCab    G    A        0      0        2 
   3   chr3_69719885     HPrz    G    A        0      0        2 
   3   chr3_69719885     ZBoe    G    A        0      0        2 
   3   chr3_69719885     ZGre    G    A        0      0        2 
   3   chr3_69719885     ZHar    G    A        0      0        2 
   3   chr3_69719885   Sample    G    A        0      0        2 
   3   chr3_69724324     AAsi    G    A        0      0        2 
   3   chr3_69724324     AKia    G    A        0      0        2 
   3   chr3_69724324     AOna    G    A        0      0        2 
   3   chr3_69724324     ASom    G    A        0      0        2 
   3   chr3_69724324     HCab    G    A        0      0        2 
   3   chr3_69724324     HPrz    G    A      0.5      1        2 
   3   chr3_69724324     ZBoe    G    A        0      0        2 
   3   chr3_69724324     ZGre    G    A        0      0        2 
   3   chr3_69724324     ZHar    G    A        0      0        2 
   3   chr3_69724324   Sample    G    A        0      0        2 
   3   chr3_69731348     AAsi    T    C        0      0        2 
   3   chr3_69731348     AKia    T    C        0      0        2 
   3   chr3_69731348     AOna    T    C        0      0        2 
   3   chr3_69731348     ASom    T    C        0      0        2 
   3   chr3_69731348     HCab    T    C        1      2        2 
   3   chr3_69731348     HPrz    T    C        1      2        2 
   3   chr3_69731348     ZBoe    T    C        0      0        2 
   3   chr3_69731348     ZGre    T    C        0      0        2 
   3   chr3_69731348     ZHar    T    C        0      0        2 
   3   chr3_69731348   Sample    T    C        0      0        2 
   3   chr3_69732738     AAsi    G    A        0      0        2 
   3   chr3_69732738     AKia    G    A        0      0        2 
   3   chr3_69732738     AOna    G    A        0      0        2 
   3   chr3_69732738     ASom    G    A        0      0        2 
   3   chr3_69732738     HCab    G    A        0      0        2 
   3   chr3_69732738     HPrz    G    A        0      0        2 
   3   chr3_69732738     ZBoe    G    A      0.5      1        2 
   3   chr3_69732738     ZGre    G    A        0      0        2 
   3   chr3_69732738     ZHar    G    A        0      0        2 
   3   chr3_69732738   Sample    G    A        0      0        2 
   3   chr3_69771238     AAsi    A    C        0      0        2 
   3   chr3_69771238     AKia    A    C        0      0        2 
   3   chr3_69771238     AOna    A    C        0      0        2 
   3   chr3_69771238     ASom    A    C        0      0        2 
   3   chr3_69771238     HCab    A    C      0.5      1        2 
   3   chr3_69771238     HPrz    A    C        0      0        2 
   3   chr3_69771238     ZBoe    A    C        0      0        2 
   3   chr3_69771238     ZGre    A    C        0      0        2 
   3   chr3_69771238     ZHar    A    C        0      0        2 
   3   chr3_69771238   Sample    A    C        0      0        2 
   3   chr3_69772873     AAsi    A    C        0      0        2 
   3   chr3_69772873     AKia    A    C        0      0        2 
   3   chr3_69772873     AOna    A    C        1      2        2 
   3   chr3_69772873     ASom    A    C        0      0        2 
   3   chr3_69772873     HCab    A    C        0      0        2 
   3   chr3_69772873     HPrz    A    C        0      0        2 
   3   chr3_69772873     ZBoe    A    C        0      0        2 
   3   chr3_69772873     ZGre    A    C        0      0        2 
   3   chr3_69772873     ZHar    A    C        0      0        2 
   3   chr3_69772873   Sample    A    C        0      0        2 
   3   chr3_69773547     AAsi    G    A        0      0        2 
   3   chr3_69773547     AKia    G    A        0      0        2 
   3   chr3_69773547     AOna    G    A        0      0        2 
   3   chr3_69773547     ASom    G    A        0      0        2 
   3   chr3_69773547     HCab    G    A        1      2        2 
   3   chr3_69773547     HPrz    G    A        1      2        2 
   3   chr3_69773547     ZBoe    G    A        0      0        2 
   3   chr3_69773547     ZGre    G    A        0      0        2 
   3   chr3_69773547     ZHar    G    A        0      0        2 
   3   chr3_69773547   Sample    G    A        0      0        2 
   3   chr3_69774969     AAsi    T    C        0      0        2 
   3   chr3_69774969     AKia    T    C        0      0        2 
   3   chr3_69774969     AOna    T    C        0      0        2 
   3   chr3_69774969     ASom    T    C        0      0        2 
   3   chr3_69774969     HCab    T    C      0.5      1        2 
   3   chr3_69774969     HPrz    T    C      0.5      1        2 
   3   chr3_69774969     ZBoe    T    C        0      0        2 
   3   chr3_69774969     ZGre    T    C        0      0        2 
   3   chr3_69774969     ZHar    T    C        0      0        2 
   3   chr3_69774969   Sample    T    C        0      0        2 
   3   chr3_69781843     AAsi    G    A        0      0        2 
   3   chr3_69781843     AKia    G    A        0      0        2 
   3   chr3_69781843     AOna    G    A        0      0        2 
   3   chr3_69781843     ASom    G    A        0      0        2 
   3   chr3_69781843     HCab    G    A        1      2        2 
   3   chr3_69781843     HPrz    G    A        1      2        2 
   3   chr3_69781843     ZBoe    G    A        0      0        2 
   3   chr3_69781843     ZGre    G    A        0      0        2 
   3   chr3_69781843     ZHar    G    A        0      0        2 
   3   chr3_69781843   Sample    G    A        0      0        2 
   3   chr3_69786582     AAsi    T    C        0      0        2 
   3   chr3_69786582     AKia    T    C        0      0        2 
   3   chr3_69786582     AOna    T    C        0      0        2 
   3   chr3_69786582     ASom    T    C        0      0        2 
   3   chr3_69786582     HCab    T    C      0.5      1        2 
   3   chr3_69786582     HPrz    T    C        0      0        2 
   3   chr3_69786582     ZBoe    T    C        0      0        2 
   3   chr3_69786582     ZGre    T    C        0      0        2 
   3   chr3_69786582     ZHar    T    C        0      0        2 
   3   chr3_69786582   Sample    T    C        0      0        2 
   3   chr3_69787744     AAsi    T    A        0      0        2 
   3   chr3_69787744     AKia    T    A        0      0        2 
   3   chr3_69787744     AOna    T    A        0      0        2 
   3   chr3_69787744     ASom    T    A        0      0        2 
   3   chr3_69787744     HCab    T    A        1      2        2 
   3   chr3_69787744     HPrz    T    A      0.5      1        2 
   3   chr3_69787744     ZBoe    T    A        0      0        2 
   3   chr3_69787744     ZGre    T    A        0      0        2 
   3   chr3_69787744     ZHar    T    A        0      0        2 
   3   chr3_69787744   Sample    T    A        0      0        2 
   3   chr3_69789767     AAsi    C    G        0      0        2 
   3   chr3_69789767     AKia    C    G        1      2        2 
   3   chr3_69789767     AOna    C    G        1      2        2 
   3   chr3_69789767     ASom    C    G        0      0        2 
   3   chr3_69789767     HCab    C    G        0      0        2 
   3   chr3_69789767     HPrz    C    G        0      0        2 
   3   chr3_69789767     ZBoe    C    G        0      0        2 
   3   chr3_69789767     ZGre    C    G      0.5      1        2 
   3   chr3_69789767     ZHar    C    G        1      2        2 
   3   chr3_69789767   Sample    C    G        0      0        2 
   3   chr3_69809964     AAsi    T    C        0      0        2 
   3   chr3_69809964     AKia    T    C        0      0        2 
   3   chr3_69809964     AOna    T    C        0      0        2 
   3   chr3_69809964     ASom    T    C        0      0        2 
   3   chr3_69809964     HCab    T    C        0      0        2 
   3   chr3_69809964     HPrz    T    C        0      0        2 
   3   chr3_69809964     ZBoe    T    C      0.5      1        2 
   3   chr3_69809964     ZGre    T    C        0      0        2 
   3   chr3_69809964     ZHar    T    C        0      0        2 
   3   chr3_69809964   Sample    T    C        0      0        2 
   3   chr3_69810337     AAsi    A    G        0      0        2 
   3   chr3_69810337     AKia    A    G        0      0        2 
   3   chr3_69810337     AOna    A    G        0      0        2 
   3   chr3_69810337     ASom    A    G        0      0        2 
   3   chr3_69810337     HCab    A    G      0.5      1        2 
   3   chr3_69810337     HPrz    A    G      0.5      1        2 
   3   chr3_69810337     ZBoe    A    G        0      0        2 
   3   chr3_69810337     ZGre    A    G        0      0        2 
   3   chr3_69810337     ZHar    A    G        0      0        2 
   3   chr3_69810337   Sample    A    G        0      0        2 
   3   chr3_69810438     AAsi    T    C        0      0        2 
   3   chr3_69810438     AKia    T    C        0      0        2 
   3   chr3_69810438     AOna    T    C        0      0        2 
   3   chr3_69810438     ASom    T    C        0      0        2 
   3   chr3_69810438     HCab    T    C        0      0        2 
   3   chr3_69810438     HPrz    T    C        0      0        2 
   3   chr3_69810438     ZBoe    T    C        0      0        2 
   3   chr3_69810438     ZGre    T    C        0      0        2 
   3   chr3_69810438     ZHar    T    C      0.5      1        2 
   3   chr3_69810438   Sample    T    C        0      0        2 
   3   chr3_69810715     AAsi    G    A        0      0        2 
   3   chr3_69810715     AKia    G    A        0      0        2 
   3   chr3_69810715     AOna    G    A        0      0        2 
   3   chr3_69810715     ASom    G    A        1      2        2 
   3   chr3_69810715     HCab    G    A        0      0        2 
   3   chr3_69810715     HPrz    G    A        0      0        2 
   3   chr3_69810715     ZBoe    G    A        0      0        2 
   3   chr3_69810715     ZGre    G    A        0      0        2 
   3   chr3_69810715     ZHar    G    A        0      0        2 
   3   chr3_69810715   Sample    G    A        0      0        2 
   3   chr3_69828434     AAsi    G    A        0      0        2 
   3   chr3_69828434     AKia    G    A        0      0        2 
   3   chr3_69828434     AOna    G    A        0      0        2 
   3   chr3_69828434     ASom    G    A        0      0        2 
   3   chr3_69828434     HCab    G    A      0.5      1        2 
   3   chr3_69828434     HPrz    G    A        0      0        2 
   3   chr3_69828434     ZBoe    G    A        0      0        2 
   3   chr3_69828434     ZGre    G    A        0      0        2 
   3   chr3_69828434     ZHar    G    A        0      0        2 
   3   chr3_69828434   Sample    G    A        0      0        2 
   3   chr3_69847122     AAsi    C    T        0      0        2 
   3   chr3_69847122     AKia    C    T        0      0        2 
   3   chr3_69847122     AOna    C    T        0      0        2 
   3   chr3_69847122     ASom    C    T        0      0        2 
   3   chr3_69847122     HCab    C    T        0      0        2 
   3   chr3_69847122     HPrz    C    T        0      0        2 
   3   chr3_69847122     ZBoe    C    T        0      0        2 
   3   chr3_69847122     ZGre    C    T      0.5      1        2 
   3   chr3_69847122     ZHar    C    T        0      0        2 
   3   chr3_69847122   Sample    C    T        0      0        2 
   3   chr3_69850138     AAsi    C    T        0      0        2 
   3   chr3_69850138     AKia    C    T        0      0        2 
   3   chr3_69850138     AOna    C    T        0      0        2 
   3   chr3_69850138     ASom    C    T        0      0        2 
   3   chr3_69850138     HCab    C    T        1      2        2 
   3   chr3_69850138     HPrz    C    T        1      2        2 
   3   chr3_69850138     ZBoe    C    T        0      0        2 
   3   chr3_69850138     ZGre    C    T        0      0        2 
   3   chr3_69850138     ZHar    C    T        0      0        2 
   3   chr3_69850138   Sample    C    T        0      0        2 
   3   chr3_69860660     AAsi    C    T        0      0        2 
   3   chr3_69860660     AKia    C    T        0      0        2 
   3   chr3_69860660     AOna    C    T        0      0        2 
   3   chr3_69860660     ASom    C    T        1      2        2 
   3   chr3_69860660     HCab    C    T        0      0        2 
   3   chr3_69860660     HPrz    C    T        0      0        2 
   3   chr3_69860660     ZBoe    C    T        0      0        2 
   3   chr3_69860660     ZGre    C    T        0      0        2 
   3   chr3_69860660     ZHar    C    T        0      0        2 
   3   chr3_69860660   Sample    C    T        0      0        2 
   3   chr3_69860846     AAsi    G    C        0      0        2 
   3   chr3_69860846     AKia    G    C        0      0        2 
   3   chr3_69860846     AOna    G    C        0      0        2 
   3   chr3_69860846     ASom    G    C        0      0        2 
   3   chr3_69860846     HCab    G    C        1      2        2 
   3   chr3_69860846     HPrz    G    C        1      2        2 
   3   chr3_69860846     ZBoe    G    C        0      0        2 
   3   chr3_69860846     ZGre    G    C        0      0        2 
   3   chr3_69860846     ZHar    G    C        0      0        2 
   3   chr3_69860846   Sample    G    C        0      0        2 
   3   chr3_69861536     AAsi    T    C        0      0        2 
   3   chr3_69861536     AKia    T    C        0      0        2 
   3   chr3_69861536     AOna    T    C        0      0        2 
   3   chr3_69861536     ASom    T    C        0      0        2 
   3   chr3_69861536     HCab    T    C        0      0        2 
   3   chr3_69861536     HPrz    T    C        0      0        2 
   3   chr3_69861536     ZBoe    T    C        1      2        2 
   3   chr3_69861536     ZGre    T    C        1      2        2 
   3   chr3_69861536     ZHar    T    C        1      2        2 
   3   chr3_69861536   Sample    T    C        0      0        2 
   3   chr3_69863272     AAsi    C    A        0      0        2 
   3   chr3_69863272     AKia    C    A        0      0        2 
   3   chr3_69863272     AOna    C    A        0      0        2 
   3   chr3_69863272     ASom    C    A        0      0        2 
   3   chr3_69863272     HCab    C    A        0      0        2 
   3   chr3_69863272     HPrz    C    A        0      0        2 
   3   chr3_69863272     ZBoe    C    A        0      0        2 
   3   chr3_69863272     ZGre    C    A        1      2        2 
   3   chr3_69863272     ZHar    C    A        0      0        2 
   3   chr3_69863272   Sample    C    A        0      0        2 
   3   chr3_69865791     AAsi    A    G        0      0        2 
   3   chr3_69865791     AKia    A    G        0      0        2 
   3   chr3_69865791     AOna    A    G      0.5      1        2 
   3   chr3_69865791     ASom    A    G        0      0        2 
   3   chr3_69865791     HCab    A    G        0      0        2 
   3   chr3_69865791     HPrz    A    G        0      0        2 
   3   chr3_69865791     ZBoe    A    G        0      0        2 
   3   chr3_69865791     ZGre    A    G        0      0        2 
   3   chr3_69865791     ZHar    A    G        0      0        2 
   3   chr3_69865791   Sample    A    G        0      0        2 
   3   chr3_69867858     AAsi    C    A        0      0        2 
   3   chr3_69867858     AKia    C    A        0      0        2 
   3   chr3_69867858     AOna    C    A        0      0        2 
   3   chr3_69867858     ASom    C    A        0      0        2 
   3   chr3_69867858     HCab    C    A        1      2        2 
   3   chr3_69867858     HPrz    C    A        1      2        2 
   3   chr3_69867858     ZBoe    C    A        0      0        2 
   3   chr3_69867858     ZGre    C    A        0      0        2 
   3   chr3_69867858     ZHar    C    A        0      0        2 
   3   chr3_69867858   Sample    C    A        0      0        2 
   3   chr3_69868439     AAsi    G    A        0      0        2 
   3   chr3_69868439     AKia    G    A      0.5      1        2 
   3   chr3_69868439     AOna    G    A        0      0        2 
   3   chr3_69868439     ASom    G    A        0      0        2 
   3   chr3_69868439     HCab    G    A        0      0        2 
   3   chr3_69868439     HPrz    G    A        0      0        2 
   3   chr3_69868439     ZBoe    G    A        0      0        2 
   3   chr3_69868439     ZGre    G    A        0      0        2 
   3   chr3_69868439     ZHar    G    A        0      0        2 
   3   chr3_69868439   Sample    G    A        0      0        2 
   3   chr3_69900831     AAsi    G    A        0      0        2 
   3   chr3_69900831     AKia    G    A        0      0        2 
   3   chr3_69900831     AOna    G    A        0      0        2 
   3   chr3_69900831     ASom    G    A        0      0        2 
   3   chr3_69900831     HCab    G    A        1      2        2 
   3   chr3_69900831     HPrz    G    A        1      2        2 
   3   chr3_69900831     ZBoe    G    A        0      0        2 
   3   chr3_69900831     ZGre    G    A      0.5      1        2 
   3   chr3_69900831     ZHar    G    A        0      0        2 
   3   chr3_69900831   Sample    G    A        0      0        2 
   3   chr3_69915526     AAsi    T    G        1      2        2 
   3   chr3_69915526     AKia    T    G        0      0        2 
   3   chr3_69915526     AOna    T    G        0      0        2 
   3   chr3_69915526     ASom    T    G        0      0        2 
   3   chr3_69915526     HCab    T    G        0      0        2 
   3   chr3_69915526     HPrz    T    G        0      0        2 
   3   chr3_69915526     ZBoe    T    G        0      0        2 
   3   chr3_69915526     ZGre    T    G        0      0        2 
   3   chr3_69915526     ZHar    T    G        0      0        2 
   3   chr3_69915526   Sample    T    G        0      0        2 
   3   chr3_69918994     AAsi    T    A        0      0        2 
   3   chr3_69918994     AKia    T    A      0.5      1        2 
   3   chr3_69918994     AOna    T    A        0      0        2 
   3   chr3_69918994     ASom    T    A        0      0        2 
   3   chr3_69918994     HCab    T    A        0      0        2 
   3   chr3_69918994     HPrz    T    A        0      0        2 
   3   chr3_69918994     ZBoe    T    A        0      0        2 
   3   chr3_69918994     ZGre    T    A        0      0        2 
   3   chr3_69918994     ZHar    T    A        0      0        2 
   3   chr3_69918994   Sample    T    A        0      0        2 
   3   chr3_69924578     AAsi    C    G        1      2        2 
   3   chr3_69924578     AKia    C    G        0      0        2 
   3   chr3_69924578     AOna    C    G        0      0        2 
   3   chr3_69924578     ASom    C    G        0      0        2 
   3   chr3_69924578     HCab    C    G        0      0        2 
   3   chr3_69924578     HPrz    C    G        0      0        2 
   3   chr3_69924578     ZBoe    C    G        0      0        2 
   3   chr3_69924578     ZGre    C    G        0      0        2 
   3   chr3_69924578     ZHar    C    G        0      0        2 
   3   chr3_69924578   Sample    C    G        0      0        2 
   3   chr3_69927352     AAsi    C    G        0      0        2 
   3   chr3_69927352     AKia    C    G        0      0        2 
   3   chr3_69927352     AOna    C    G        0      0        2 
   3   chr3_69927352     ASom    C    G        0      0        2 
   3   chr3_69927352     HCab    C    G        1      2        2 
   3   chr3_69927352     HPrz    C    G        1      2        2 
   3   chr3_69927352     ZBoe    C    G        0      0        2 
   3   chr3_69927352     ZGre    C    G        0      0        2 
   3   chr3_69927352     ZHar    C    G        0      0        2 
   3   chr3_69927352   Sample    C    G        0      0        2 
   3   chr3_69933773     AAsi    A    G        0      0        2 
   3   chr3_69933773     AKia    A    G        1      2        2 
   3   chr3_69933773     AOna    A    G        0      0        2 
   3   chr3_69933773     ASom    A    G        0      0        2 
   3   chr3_69933773     HCab    A    G        1      2        2 
   3   chr3_69933773     HPrz    A    G        1      2        2 
   3   chr3_69933773     ZBoe    A    G        0      0        2 
   3   chr3_69933773     ZGre    A    G        0      0        2 
   3   chr3_69933773     ZHar    A    G        0      0        2 
   3   chr3_69933773   Sample    A    G        0      0        2 
   3   chr3_69945958     AAsi    A    G        0      0        2 
   3   chr3_69945958     AKia    A    G        0      0        2 
   3   chr3_69945958     AOna    A    G      0.5      1        2 
   3   chr3_69945958     ASom    A    G        0      0        2 
   3   chr3_69945958     HCab    A    G        0      0        2 
   3   chr3_69945958     HPrz    A    G        0      0        2 
   3   chr3_69945958     ZBoe    A    G        0      0        2 
   3   chr3_69945958     ZGre    A    G        0      0        2 
   3   chr3_69945958     ZHar    A    G        0      0        2 
   3   chr3_69945958   Sample    A    G        0      0        2 
   3   chr3_69957428     AAsi    G    A        0      0        2 
   3   chr3_69957428     AKia    G    A        0      0        2 
   3   chr3_69957428     AOna    G    A        0      0        2 
   3   chr3_69957428     ASom    G    A        1      2        2 
   3   chr3_69957428     HCab    G    A        0      0        2 
   3   chr3_69957428     HPrz    G    A        0      0        2 
   3   chr3_69957428     ZBoe    G    A        0      0        2 
   3   chr3_69957428     ZGre    G    A        0      0        2 
   3   chr3_69957428     ZHar    G    A        0      0        2 
   3   chr3_69957428   Sample    G    A        0      0        2 
   3   chr3_69957447     AAsi    A    G        0      0        2 
   3   chr3_69957447     AKia    A    G        0      0        2 
   3   chr3_69957447     AOna    A    G        0      0        2 
   3   chr3_69957447     ASom    A    G        0      0        2 
   3   chr3_69957447     HCab    A    G        0      0        2 
   3   chr3_69957447     HPrz    A    G        0      0        2 
   3   chr3_69957447     ZBoe    A    G        0      0        2 
   3   chr3_69957447     ZGre    A    G        0      0        2 
   3   chr3_69957447     ZHar    A    G      0.5      1        2 
   3   chr3_69957447   Sample    A    G        0      0        2 
   3   chr3_69965758     AAsi    T    C        0      0        2 
   3   chr3_69965758     AKia    T    C        0      0        2 
   3   chr3_69965758     AOna    T    C        0      0        2 
   3   chr3_69965758     ASom    T    C        0      0        2 
   3   chr3_69965758     HCab    T    C        0      0        2 
   3   chr3_69965758     HPrz    T    C        0      0        2 
   3   chr3_69965758     ZBoe    T    C        0      0        2 
   3   chr3_69965758     ZGre    T    C        0      0        2 
   3   chr3_69965758     ZHar    T    C        1      2        2 
   3   chr3_69965758   Sample    T    C        0      0        2 
   3   chr3_69969670     AAsi    T    G        0      0        2 
   3   chr3_69969670     AKia    T    G        0      0        2 
   3   chr3_69969670     AOna    T    G        0      0        2 
   3   chr3_69969670     ASom    T    G        0      0        2 
   3   chr3_69969670     HCab    T    G        0      0        2 
   3   chr3_69969670     HPrz    T    G      0.5      1        2 
   3   chr3_69969670     ZBoe    T    G        0      0        2 
   3   chr3_69969670     ZGre    T    G        0      0        2 
   3   chr3_69969670     ZHar    T    G        0      0        2 
   3   chr3_69969670   Sample    T    G        0      0        2 
   3   chr3_69975289     AAsi    T    C        0      0        2 
   3   chr3_69975289     AKia    T    C        0      0        2 
   3   chr3_69975289     AOna    T    C        0      0        2 
   3   chr3_69975289     ASom    T    C        0      0        2 
   3   chr3_69975289     HCab    T    C      0.5      1        2 
   3   chr3_69975289     HPrz    T    C        0      0        2 
   3   chr3_69975289     ZBoe    T    C        0      0        2 
   3   chr3_69975289     ZGre    T    C        0      0        2 
   3   chr3_69975289     ZHar    T    C        0      0        2 
   3   chr3_69975289   Sample    T    C        0      0        2 
   3   chr3_69976440     AAsi    C    T        0      0        2 
   3   chr3_69976440     AKia    C    T        0      0        2 
   3   chr3_69976440     AOna    C    T        0      0        2 
   3   chr3_69976440     ASom    C    T        0      0        2 
   3   chr3_69976440     HCab    C    T        1      2        2 
   3   chr3_69976440     HPrz    C    T        1      2        2 
   3   chr3_69976440     ZBoe    C    T        0      0        2 
   3   chr3_69976440     ZGre    C    T        0      0        2 
   3   chr3_69976440     ZHar    C    T        0      0        2 
   3   chr3_69976440   Sample    C    T        0      0        2 
   3   chr3_69981404     AAsi    G    A        0      0        2 
   3   chr3_69981404     AKia    G    A        0      0        2 
   3   chr3_69981404     AOna    G    A        1      2        2 
   3   chr3_69981404     ASom    G    A        0      0        2 
   3   chr3_69981404     HCab    G    A        0      0        2 
   3   chr3_69981404     HPrz    G    A        0      0        2 
   3   chr3_69981404     ZBoe    G    A        1      2        2 
   3   chr3_69981404     ZGre    G    A        1      2        2 
   3   chr3_69981404     ZHar    G    A        1      2        2 
   3   chr3_69981404   Sample    G    A        0      0        2 
   3   chr3_69993389     AAsi    G    T        0      0        2 
   3   chr3_69993389     AKia    G    T        0      0        2 
   3   chr3_69993389     AOna    G    T        0      0        2 
   3   chr3_69993389     ASom    G    T        0      0        2 
   3   chr3_69993389     HCab    G    T        1      2        2 
   3   chr3_69993389     HPrz    G    T        1      2        2 
   3   chr3_69993389     ZBoe    G    T        0      0        2 
   3   chr3_69993389     ZGre    G    T        0      0        2 
   3   chr3_69993389     ZHar    G    T        0      0        2 
   3   chr3_69993389   Sample    G    T        0      0        2 
   3   chr3_69995355     AAsi    C    A        0      0        2 
   3   chr3_69995355     AKia    C    A        0      0        2 
   3   chr3_69995355     AOna    C    A        0      0        2 
   3   chr3_69995355     ASom    C    A        0      0        2 
   3   chr3_69995355     HCab    C    A        1      2        2 
   3   chr3_69995355     HPrz    C    A        1      2        2 
   3   chr3_69995355     ZBoe    C    A        0      0        2 
   3   chr3_69995355     ZGre    C    A        0      0        2 
   3   chr3_69995355     ZHar    C    A        0      0        2 
   3   chr3_69995355   Sample    C    A        0      0        2 
   3   chr3_69996544     AAsi    C    T        0      0        2 
   3   chr3_69996544     AKia    C    T        0      0        2 
   3   chr3_69996544     AOna    C    T        0      0        2 
   3   chr3_69996544     ASom    C    T        0      0        2 
   3   chr3_69996544     HCab    C    T        1      2        2 
   3   chr3_69996544     HPrz    C    T        1      2        2 
   3   chr3_69996544     ZBoe    C    T        0      0        2 
   3   chr3_69996544     ZGre    C    T        0      0        2 
   3   chr3_69996544     ZHar    C    T        0      0        2 
   3   chr3_69996544   Sample    C    T        0      0        2 
   3   chr3_69996659     AAsi    A    G        0      0        2 
   3   chr3_69996659     AKia    A    G        0      0        2 
   3   chr3_69996659     AOna    A    G        0      0        2 
   3   chr3_69996659     ASom    A    G        0      0        2 
   3   chr3_69996659     HCab    A    G        1      2        2 
   3   chr3_69996659     HPrz    A    G        1      2        2 
   3   chr3_69996659     ZBoe    A    G        0      0        2 
   3   chr3_69996659     ZGre    A    G        0      0        2 
   3   chr3_69996659     ZHar    A    G        0      0        2 
   3   chr3_69996659   Sample    A    G        0      0        2 
   3   chr3_70005268     AAsi    T    C        0      0        2 
   3   chr3_70005268     AKia    T    C        1      2        2 
   3   chr3_70005268     AOna    T    C        0      0        2 
   3   chr3_70005268     ASom    T    C        0      0        2 
   3   chr3_70005268     HCab    T    C        0      0        2 
   3   chr3_70005268     HPrz    T    C        0      0        2 
   3   chr3_70005268     ZBoe    T    C        0      0        2 
   3   chr3_70005268     ZGre    T    C        0      0        2 
   3   chr3_70005268     ZHar    T    C        0      0        2 
   3   chr3_70005268   Sample    T    C        0      0        2 
   3   chr3_70011297     AAsi    T    C        0      0        2 
   3   chr3_70011297     AKia    T    C        0      0        2 
   3   chr3_70011297     AOna    T    C        0      0        2 
   3   chr3_70011297     ASom    T    C        0      0        2 
   3   chr3_70011297     HCab    T    C        0      0        2 
   3   chr3_70011297     HPrz    T    C        0      0        2 
   3   chr3_70011297     ZBoe    T    C      0.5      1        2 
   3   chr3_70011297     ZGre    T    C        0      0        2 
   3   chr3_70011297     ZHar    T    C        0      0        2 
   3   chr3_70011297   Sample    T    C        0      0        2 
   3   chr3_70025758     AAsi    T    C        0      0        2 
   3   chr3_70025758     AKia    T    C        0      0        2 
   3   chr3_70025758     AOna    T    C        0      0        2 
   3   chr3_70025758     ASom    T    C        0      0        2 
   3   chr3_70025758     HCab    T    C        1      2        2 
   3   chr3_70025758     HPrz    T    C        1      2        2 
   3   chr3_70025758     ZBoe    T    C        0      0        2 
   3   chr3_70025758     ZGre    T    C        0      0        2 
   3   chr3_70025758     ZHar    T    C        0      0        2 
   3   chr3_70025758   Sample    T    C        0      0        2 
   3   chr3_70053688     AAsi    T    A        0      0        2 
   3   chr3_70053688     AKia    T    A        0      0        2 
   3   chr3_70053688     AOna    T    A        0      0        2 
   3   chr3_70053688     ASom    T    A        0      0        2 
   3   chr3_70053688     HCab    T    A        0      0        2 
   3   chr3_70053688     HPrz    T    A        0      0        2 
   3   chr3_70053688     ZBoe    T    A        0      0        2 
   3   chr3_70053688     ZGre    T    A      0.5      1        2 
   3   chr3_70053688     ZHar    T    A        0      0        2 
   3   chr3_70053688   Sample    T    A        0      0        2 
   3   chr3_70056392     AAsi    A    G        0      0        2 
   3   chr3_70056392     AKia    A    G        0      0        2 
   3   chr3_70056392     AOna    A    G        0      0        2 
   3   chr3_70056392     ASom    A    G        0      0        2 
   3   chr3_70056392     HCab    A    G      0.5      1        2 
   3   chr3_70056392     HPrz    A    G        0      0        2 
   3   chr3_70056392     ZBoe    A    G        0      0        2 
   3   chr3_70056392     ZGre    A    G        0      0        2 
   3   chr3_70056392     ZHar    A    G        0      0        2 
   3   chr3_70056392   Sample    A    G        0      0        2 
   3   chr3_70059786     AAsi    A    C        0      0        2 
   3   chr3_70059786     AKia    A    C        0      0        2 
   3   chr3_70059786     AOna    A    C        0      0        2 
   3   chr3_70059786     ASom    A    C        0      0        2 
   3   chr3_70059786     HCab    A    C        0      0        2 
   3   chr3_70059786     HPrz    A    C        0      0        2 
   3   chr3_70059786     ZBoe    A    C        0      0        2 
   3   chr3_70059786     ZGre    A    C        0      0        2 
   3   chr3_70059786     ZHar    A    C      0.5      1        2 
   3   chr3_70059786   Sample    A    C        0      0        2 
   3   chr3_70065670     AAsi    A    G        0      0        2 
   3   chr3_70065670     AKia    A    G        0      0        2 
   3   chr3_70065670     AOna    A    G        0      0        2 
   3   chr3_70065670     ASom    A    G        0      0        2 
   3   chr3_70065670     HCab    A    G        0      0        2 
   3   chr3_70065670     HPrz    A    G      0.5      1        2 
   3   chr3_70065670     ZBoe    A    G        0      0        2 
   3   chr3_70065670     ZGre    A    G        0      0        2 
   3   chr3_70065670     ZHar    A    G        0      0        2 
   3   chr3_70065670   Sample    A    G        0      0        2 
   3   chr3_70085542     AAsi    A    G        0      0        2 
   3   chr3_70085542     AKia    A    G        0      0        2 
   3   chr3_70085542     AOna    A    G      0.5      1        2 
   3   chr3_70085542     ASom    A    G        0      0        2 
   3   chr3_70085542     HCab    A    G        0      0        2 
   3   chr3_70085542     HPrz    A    G        0      0        2 
   3   chr3_70085542     ZBoe    A    G        0      0        2 
   3   chr3_70085542     ZGre    A    G        0      0        2 
   3   chr3_70085542     ZHar    A    G        0      0        2 
   3   chr3_70085542   Sample    A    G        0      0        2 
   3   chr3_70086156     AAsi    G    T        0      0        2 
   3   chr3_70086156     AKia    G    T        1      2        2 
   3   chr3_70086156     AOna    G    T      0.5      1        2 
   3   chr3_70086156     ASom    G    T        0      0        2 
   3   chr3_70086156     HCab    G    T        0      0        2 
   3   chr3_70086156     HPrz    G    T        0      0        2 
   3   chr3_70086156     ZBoe    G    T        0      0        2 
   3   chr3_70086156     ZGre    G    T        0      0        2 
   3   chr3_70086156     ZHar    G    T        0      0        2 
   3   chr3_70086156   Sample    G    T        0      0        2 
   3   chr3_70088393     AAsi    T    G        0      0        2 
   3   chr3_70088393     AKia    T    G        0      0        2 
   3   chr3_70088393     AOna    T    G        0      0        2 
   3   chr3_70088393     ASom    T    G        0      0        2 
   3   chr3_70088393     HCab    T    G        0      0        2 
   3   chr3_70088393     HPrz    T    G        0      0        2 
   3   chr3_70088393     ZBoe    T    G      0.5      1        2 
   3   chr3_70088393     ZGre    T    G        0      0        2 
   3   chr3_70088393     ZHar    T    G        0      0        2 
   3   chr3_70088393   Sample    T    G        0      0        2 
   3   chr3_70096063     AAsi    A    G        0      0        2 
   3   chr3_70096063     AKia    A    G        0      0        2 
   3   chr3_70096063     AOna    A    G      0.5      1        2 
   3   chr3_70096063     ASom    A    G        0      0        2 
   3   chr3_70096063     HCab    A    G        0      0        2 
   3   chr3_70096063     HPrz    A    G        0      0        2 
   3   chr3_70096063     ZBoe    A    G        0      0        2 
   3   chr3_70096063     ZGre    A    G        0      0        2 
   3   chr3_70096063     ZHar    A    G        0      0        2 
   3   chr3_70096063   Sample    A    G        0      0        2 
   3   chr3_70096092     AAsi    C    T        0      0        2 
   3   chr3_70096092     AKia    C    T        0      0        2 
   3   chr3_70096092     AOna    C    T        0      0        2 
   3   chr3_70096092     ASom    C    T        0      0        2 
   3   chr3_70096092     HCab    C    T        0      0        2 
   3   chr3_70096092     HPrz    C    T        0      0        2 
   3   chr3_70096092     ZBoe    C    T      0.5      1        2 
   3   chr3_70096092     ZGre    C    T        0      0        2 
   3   chr3_70096092     ZHar    C    T        0      0        2 
   3   chr3_70096092   Sample    C    T        0      0        2 
   3   chr3_70099060     AAsi    T    C        0      0        2 
   3   chr3_70099060     AKia    T    C        1      2        2 
   3   chr3_70099060     AOna    T    C        0      0        2 
   3   chr3_70099060     ASom    T    C        0      0        2 
   3   chr3_70099060     HCab    T    C        0      0        2 
   3   chr3_70099060     HPrz    T    C        0      0        2 
   3   chr3_70099060     ZBoe    T    C        0      0        2 
   3   chr3_70099060     ZGre    T    C        0      0        2 
   3   chr3_70099060     ZHar    T    C        0      0        2 
   3   chr3_70099060   Sample    T    C        0      0        2 
   3   chr3_70100199     AAsi    A    G        0      0        2 
   3   chr3_70100199     AKia    A    G        0      0        2 
   3   chr3_70100199     AOna    A    G      0.5      1        2 
   3   chr3_70100199     ASom    A    G        0      0        2 
   3   chr3_70100199     HCab    A    G        0      0        2 
   3   chr3_70100199     HPrz    A    G        0      0        2 
   3   chr3_70100199     ZBoe    A    G        0      0        2 
   3   chr3_70100199     ZGre    A    G        0      0        2 
   3   chr3_70100199     ZHar    A    G        0      0        2 
   3   chr3_70100199   Sample    A    G        0      0        2 
   3   chr3_70113686     AAsi    A    T        0      0        2 
   3   chr3_70113686     AKia    A    T        0      0        2 
   3   chr3_70113686     AOna    A    T        0      0        2 
   3   chr3_70113686     ASom    A    T        0      0        2 
   3   chr3_70113686     HCab    A    T        0      0        2 
   3   chr3_70113686     HPrz    A    T      0.5      1        2 
   3   chr3_70113686     ZBoe    A    T        0      0        2 
   3   chr3_70113686     ZGre    A    T        0      0        2 
   3   chr3_70113686     ZHar    A    T        0      0        2 
   3   chr3_70113686   Sample    A    T        0      0        2 
   3   chr3_70114587     AAsi    G    C        0      0        2 
   3   chr3_70114587     AKia    G    C        0      0        2 
   3   chr3_70114587     AOna    G    C        0      0        2 
   3   chr3_70114587     ASom    G    C        0      0        2 
   3   chr3_70114587     HCab    G    C        0      0        2 
   3   chr3_70114587     HPrz    G    C      0.5      1        2 
   3   chr3_70114587     ZBoe    G    C        0      0        2 
   3   chr3_70114587     ZGre    G    C        0      0        2 
   3   chr3_70114587     ZHar    G    C        0      0        2 
   3   chr3_70114587   Sample    G    C        0      0        2 
   3   chr3_70122365     AAsi    T    C        0      0        2 
   3   chr3_70122365     AKia    T    C        0      0        2 
   3   chr3_70122365     AOna    T    C        0      0        2 
   3   chr3_70122365     ASom    T    C        0      0        2 
   3   chr3_70122365     HCab    T    C        1      2        2 
   3   chr3_70122365     HPrz    T    C        1      2        2 
   3   chr3_70122365     ZBoe    T    C        1      2        2 
   3   chr3_70122365     ZGre    T    C        0      0        2 
   3   chr3_70122365     ZHar    T    C        0      0        2 
   3   chr3_70122365   Sample    T    C        0      0        2 
   3   chr3_70123899     AAsi    A    G        0      0        2 
   3   chr3_70123899     AKia    A    G        0      0        2 
   3   chr3_70123899     AOna    A    G        0      0        2 
   3   chr3_70123899     ASom    A    G        0      0        2 
   3   chr3_70123899     HCab    A    G        1      2        2 
   3   chr3_70123899     HPrz    A    G      0.5      1        2 
   3   chr3_70123899     ZBoe    A    G        0      0        2 
   3   chr3_70123899     ZGre    A    G        0      0        2 
   3   chr3_70123899     ZHar    A    G        0      0        2 
   3   chr3_70123899   Sample    A    G        0      0        2 
   3   chr3_70131916     AAsi    A    G        0      0        2 
   3   chr3_70131916     AKia    A    G        0      0        2 
   3   chr3_70131916     AOna    A    G        0      0        2 
   3   chr3_70131916     ASom    A    G        0      0        2 
   3   chr3_70131916     HCab    A    G        0      0        2 
   3   chr3_70131916     HPrz    A    G        0      0        2 
   3   chr3_70131916     ZBoe    A    G        0      0        2 
   3   chr3_70131916     ZGre    A    G        0      0        2 
   3   chr3_70131916     ZHar    A    G      0.5      1        2 
   3   chr3_70131916   Sample    A    G        0      0        2 
   3   chr3_70134243     AAsi    A    G        0      0        2 
   3   chr3_70134243     AKia    A    G        0      0        2 
   3   chr3_70134243     AOna    A    G        0      0        2 
   3   chr3_70134243     ASom    A    G        0      0        2 
   3   chr3_70134243     HCab    A    G        0      0        2 
   3   chr3_70134243     HPrz    A    G        0      0        2 
   3   chr3_70134243     ZBoe    A    G      0.5      1        2 
   3   chr3_70134243     ZGre    A    G        0      0        2 
   3   chr3_70134243     ZHar    A    G        0      0        2 
   3   chr3_70134243   Sample    A    G        0      0        2 
   3   chr3_70134254     AAsi    A    G        0      0        2 
   3   chr3_70134254     AKia    A    G        0      0        2 
   3   chr3_70134254     AOna    A    G      0.5      1        2 
   3   chr3_70134254     ASom    A    G        0      0        2 
   3   chr3_70134254     HCab    A    G        0      0        2 
   3   chr3_70134254     HPrz    A    G        0      0        2 
   3   chr3_70134254     ZBoe    A    G        0      0        2 
   3   chr3_70134254     ZGre    A    G        0      0        2 
   3   chr3_70134254     ZHar    A    G        0      0        2 
   3   chr3_70134254   Sample    A    G        0      0        2 
   3   chr3_70135929     AAsi    T    C        1      2        2 
   3   chr3_70135929     AKia    T    C        0      0        2 
   3   chr3_70135929     AOna    T    C        0      0        2 
   3   chr3_70135929     ASom    T    C        0      0        2 
   3   chr3_70135929     HCab    T    C        0      0        2 
   3   chr3_70135929     HPrz    T    C        0      0        2 
   3   chr3_70135929     ZBoe    T    C        0      0        2 
   3   chr3_70135929     ZGre    T    C        0      0        2 
   3   chr3_70135929     ZHar    T    C        0      0        2 
   3   chr3_70135929   Sample    T    C        1      2        2 
   3   chr3_70139733     AAsi    G    A        0      0        2 
   3   chr3_70139733     AKia    G    A        1      2        2 
   3   chr3_70139733     AOna    G    A        1      2        2 
   3   chr3_70139733     ASom    G    A        0      0        2 
   3   chr3_70139733     HCab    G    A        0      0        2 
   3   chr3_70139733     HPrz    G    A        0      0        2 
   3   chr3_70139733     ZBoe    G    A        0      0        2 
   3   chr3_70139733     ZGre    G    A        0      0        2 
   3   chr3_70139733     ZHar    G    A        0      0        2 
   3   chr3_70139733   Sample    G    A        0      0        2 
   3   chr3_70145296     AAsi    C    T        0      0        2 
   3   chr3_70145296     AKia    C    T        1      2        2 
   3   chr3_70145296     AOna    C    T        0      0        2 
   3   chr3_70145296     ASom    C    T        0      0        2 
   3   chr3_70145296     HCab    C    T        0      0        2 
   3   chr3_70145296     HPrz    C    T        0      0        2 
   3   chr3_70145296     ZBoe    C    T        0      0        2 
   3   chr3_70145296     ZGre    C    T        0      0        2 
   3   chr3_70145296     ZHar    C    T        0      0        2 
   3   chr3_70145296   Sample    C    T        0      0        2 
   3   chr3_70151750     AAsi    A    C        0      0        2 
   3   chr3_70151750     AKia    A    C        0      0        2 
   3   chr3_70151750     AOna    A    C      0.5      1        2 
   3   chr3_70151750     ASom    A    C        0      0        2 
   3   chr3_70151750     HCab    A    C        0      0        2 
   3   chr3_70151750     HPrz    A    C        0      0        2 
   3   chr3_70151750     ZBoe    A    C        0      0        2 
   3   chr3_70151750     ZGre    A    C        0      0        2 
   3   chr3_70151750     ZHar    A    C        0      0        2 
   3   chr3_70151750   Sample    A    C        0      0        2 
   3   chr3_70157739     AAsi    G    A      0.5      1        2 
   3   chr3_70157739     AKia    G    A        0      0        2 
   3   chr3_70157739     AOna    G    A        0      0        2 
   3   chr3_70157739     ASom    G    A        0      0        2 
   3   chr3_70157739     HCab    G    A        0      0        2 
   3   chr3_70157739     HPrz    G    A        0      0        2 
   3   chr3_70157739     ZBoe    G    A        0      0        2 
   3   chr3_70157739     ZGre    G    A        0      0        2 
   3   chr3_70157739     ZHar    G    A        0      0        2 
   3   chr3_70157739   Sample    G    A        0      0        2 
   3   chr3_70158756     AAsi    T    C        0      0        2 
   3   chr3_70158756     AKia    T    C        0      0        2 
   3   chr3_70158756     AOna    T    C        1      2        2 
   3   chr3_70158756     ASom    T    C        0      0        2 
   3   chr3_70158756     HCab    T    C        0      0        2 
   3   chr3_70158756     HPrz    T    C        0      0        2 
   3   chr3_70158756     ZBoe    T    C        0      0        2 
   3   chr3_70158756     ZGre    T    C        0      0        2 
   3   chr3_70158756     ZHar    T    C        0      0        2 
   3   chr3_70158756   Sample    T    C        0      0        2 
   3   chr3_70175161     AAsi    T    C        0      0        2 
   3   chr3_70175161     AKia    T    C        0      0        2 
   3   chr3_70175161     AOna    T    C        0      0        2 
   3   chr3_70175161     ASom    T    C        0      0        2 
   3   chr3_70175161     HCab    T    C        1      2        2 
   3   chr3_70175161     HPrz    T    C        1      2        2 
   3   chr3_70175161     ZBoe    T    C        0      0        2 
   3   chr3_70175161     ZGre    T    C        0      0        2 
   3   chr3_70175161     ZHar    T    C        0      0        2 
   3   chr3_70175161   Sample    T    C        0      0        2 
   3   chr3_70199264     AAsi    T    C      0.5      1        2 
   3   chr3_70199264     AKia    T    C        0      0        2 
   3   chr3_70199264     AOna    T    C        0      0        2 
   3   chr3_70199264     ASom    T    C        0      0        2 
   3   chr3_70199264     HCab    T    C        0      0        2 
   3   chr3_70199264     HPrz    T    C        0      0        2 
   3   chr3_70199264     ZBoe    T    C        0      0        2 
   3   chr3_70199264     ZGre    T    C        0      0        2 
   3   chr3_70199264     ZHar    T    C        0      0        2 
   3   chr3_70199264   Sample    T    C        0      0        2 
   3   chr3_70207400     AAsi    A    G        0      0        2 
   3   chr3_70207400     AKia    A    G        0      0        2 
   3   chr3_70207400     AOna    A    G        0      0        2 
   3   chr3_70207400     ASom    A    G        0      0        2 
   3   chr3_70207400     HCab    A    G        0      0        2 
   3   chr3_70207400     HPrz    A    G        0      0        2 
   3   chr3_70207400     ZBoe    A    G      0.5      1        2 
   3   chr3_70207400     ZGre    A    G        0      0        2 
   3   chr3_70207400     ZHar    A    G        0      0        2 
   3   chr3_70207400   Sample    A    G        0      0        2 
   3   chr3_70207670     AAsi    T    C        0      0        2 
   3   chr3_70207670     AKia    T    C        0      0        2 
   3   chr3_70207670     AOna    T    C        0      0        2 
   3   chr3_70207670     ASom    T    C        0      0        2 
   3   chr3_70207670     HCab    T    C        0      0        2 
   3   chr3_70207670     HPrz    T    C        0      0        2 
   3   chr3_70207670     ZBoe    T    C        0      0        2 
   3   chr3_70207670     ZGre    T    C      0.5      1        2 
   3   chr3_70207670     ZHar    T    C        0      0        2 
   3   chr3_70207670   Sample    T    C        0      0        2 
   3   chr3_70210220     AAsi    C    G        0      0        2 
   3   chr3_70210220     AKia    C    G        0      0        2 
   3   chr3_70210220     AOna    C    G        0      0        2 
   3   chr3_70210220     ASom    C    G        0      0        2 
   3   chr3_70210220     HCab    C    G        0      0        2 
   3   chr3_70210220     HPrz    C    G        0      0        2 
   3   chr3_70210220     ZBoe    C    G        0      0        2 
   3   chr3_70210220     ZGre    C    G      0.5      1        2 
   3   chr3_70210220     ZHar    C    G        0      0        2 
   3   chr3_70210220   Sample    C    G        0      0        2 
   3   chr3_70210328     AAsi    A    G        0      0        2 
   3   chr3_70210328     AKia    A    G      0.5      1        2 
   3   chr3_70210328     AOna    A    G        0      0        2 
   3   chr3_70210328     ASom    A    G        0      0        2 
   3   chr3_70210328     HCab    A    G        0      0        2 
   3   chr3_70210328     HPrz    A    G        0      0        2 
   3   chr3_70210328     ZBoe    A    G        0      0        2 
   3   chr3_70210328     ZGre    A    G        0      0        2 
   3   chr3_70210328     ZHar    A    G        0      0        2 
   3   chr3_70210328   Sample    A    G        0      0        2 
   3   chr3_70210472     AAsi    G    T        0      0        2 
   3   chr3_70210472     AKia    G    T        0      0        2 
   3   chr3_70210472     AOna    G    T        0      0        2 
   3   chr3_70210472     ASom    G    T        0      0        2 
   3   chr3_70210472     HCab    G    T        1      2        2 
   3   chr3_70210472     HPrz    G    T        1      2        2 
   3   chr3_70210472     ZBoe    G    T        0      0        2 
   3   chr3_70210472     ZGre    G    T        0      0        2 
   3   chr3_70210472     ZHar    G    T        0      0        2 
   3   chr3_70210472   Sample    G    T        0      0        2 
   3   chr3_70230473     AAsi    T    C        0      0        2 
   3   chr3_70230473     AKia    T    C        0      0        2 
   3   chr3_70230473     AOna    T    C        0      0        2 
   3   chr3_70230473     ASom    T    C        0      0        2 
   3   chr3_70230473     HCab    T    C        0      0        2 
   3   chr3_70230473     HPrz    T    C        0      0        2 
   3   chr3_70230473     ZBoe    T    C        0      0        2 
   3   chr3_70230473     ZGre    T    C        0      0        2 
   3   chr3_70230473     ZHar    T    C        1      2        2 
   3   chr3_70230473   Sample    T    C        0      0        2 
   3   chr3_70234785     AAsi    A    C        0      0        2 
   3   chr3_70234785     AKia    A    C        0      0        2 
   3   chr3_70234785     AOna    A    C      0.5      1        2 
   3   chr3_70234785     ASom    A    C        0      0        2 
   3   chr3_70234785     HCab    A    C        0      0        2 
   3   chr3_70234785     HPrz    A    C        0      0        2 
   3   chr3_70234785     ZBoe    A    C        0      0        2 
   3   chr3_70234785     ZGre    A    C        0      0        2 
   3   chr3_70234785     ZHar    A    C        0      0        2 
   3   chr3_70234785   Sample    A    C        0      0        2 
   3   chr3_70243556     AAsi    T    C        0      0        2 
   3   chr3_70243556     AKia    T    C        0      0        2 
   3   chr3_70243556     AOna    T    C        0      0        2 
   3   chr3_70243556     ASom    T    C        0      0        2 
   3   chr3_70243556     HCab    T    C        0      0        2 
   3   chr3_70243556     HPrz    T    C        0      0        2 
   3   chr3_70243556     ZBoe    T    C        0      0        2 
   3   chr3_70243556     ZGre    T    C        1      2        2 
   3   chr3_70243556     ZHar    T    C        0      0        2 
   3   chr3_70243556   Sample    T    C        0      0        2 
   3   chr3_70247194     AAsi    A    G        0      0        2 
   3   chr3_70247194     AKia    A    G        0      0        2 
   3   chr3_70247194     AOna    A    G      0.5      1        2 
   3   chr3_70247194     ASom    A    G        0      0        2 
   3   chr3_70247194     HCab    A    G        0      0        2 
   3   chr3_70247194     HPrz    A    G        0      0        2 
   3   chr3_70247194     ZBoe    A    G        0      0        2 
   3   chr3_70247194     ZGre    A    G        0      0        2 
   3   chr3_70247194     ZHar    A    G        0      0        2 
   3   chr3_70247194   Sample    A    G        0      0        2 
   3   chr3_70250440     AAsi    C    A        0      0        2 
   3   chr3_70250440     AKia    C    A        0      0        2 
   3   chr3_70250440     AOna    C    A        0      0        2 
   3   chr3_70250440     ASom    C    A        0      0        2 
   3   chr3_70250440     HCab    C    A        0      0        2 
   3   chr3_70250440     HPrz    C    A        0      0        2 
   3   chr3_70250440     ZBoe    C    A      0.5      1        2 
   3   chr3_70250440     ZGre    C    A        0      0        2 
   3   chr3_70250440     ZHar    C    A        0      0        2 
   3   chr3_70250440   Sample    C    A        0      0        2 
   3   chr3_70264337     AAsi    T    C        0      0        2 
   3   chr3_70264337     AKia    T    C        0      0        2 
   3   chr3_70264337     AOna    T    C        0      0        2 
   3   chr3_70264337     ASom    T    C        0      0        2 
   3   chr3_70264337     HCab    T    C        1      2        2 
   3   chr3_70264337     HPrz    T    C        1      2        2 
   3   chr3_70264337     ZBoe    T    C        0      0        2 
   3   chr3_70264337     ZGre    T    C        0      0        2 
   3   chr3_70264337     ZHar    T    C        0      0        2 
   3   chr3_70264337   Sample    T    C        0      0        2 
   3   chr3_70276623     AAsi    T    G        0      0        2 
   3   chr3_70276623     AKia    T    G      0.5      1        2 
   3   chr3_70276623     AOna    T    G        0      0        2 
   3   chr3_70276623     ASom    T    G        0      0        2 
   3   chr3_70276623     HCab    T    G        0      0        2 
   3   chr3_70276623     HPrz    T    G        0      0        2 
   3   chr3_70276623     ZBoe    T    G        0      0        2 
   3   chr3_70276623     ZGre    T    G        0      0        2 
   3   chr3_70276623     ZHar    T    G        0      0        2 
   3   chr3_70276623   Sample    T    G        0      0        2 
   3   chr3_70285652     AAsi    A    C      0.5      1        2 
   3   chr3_70285652     AKia    A    C        0      0        2 
   3   chr3_70285652     AOna    A    C        0      0        2 
   3   chr3_70285652     ASom    A    C        1      2        2 
   3   chr3_70285652     HCab    A    C        0      0        2 
   3   chr3_70285652     HPrz    A    C        0      0        2 
   3   chr3_70285652     ZBoe    A    C        0      0        2 
   3   chr3_70285652     ZGre    A    C        0      0        2 
   3   chr3_70285652     ZHar    A    C        0      0        2 
   3   chr3_70285652   Sample    A    C        1      2        2 
   3   chr3_70288816     AAsi    C    G        0      0        2 
   3   chr3_70288816     AKia    C    G      0.5      1        2 
   3   chr3_70288816     AOna    C    G        0      0        2 
   3   chr3_70288816     ASom    C    G        0      0        2 
   3   chr3_70288816     HCab    C    G        0      0        2 
   3   chr3_70288816     HPrz    C    G        0      0        2 
   3   chr3_70288816     ZBoe    C    G        0      0        2 
   3   chr3_70288816     ZGre    C    G        0      0        2 
   3   chr3_70288816     ZHar    C    G        0      0        2 
   3   chr3_70288816   Sample    C    G        0      0        2 
   3   chr3_70288940     AAsi    G    A        0      0        2 
   3   chr3_70288940     AKia    G    A      0.5      1        2 
   3   chr3_70288940     AOna    G    A        0      0        2 
   3   chr3_70288940     ASom    G    A        0      0        2 
   3   chr3_70288940     HCab    G    A        0      0        2 
   3   chr3_70288940     HPrz    G    A        0      0        2 
   3   chr3_70288940     ZBoe    G    A        0      0        2 
   3   chr3_70288940     ZGre    G    A        0      0        2 
   3   chr3_70288940     ZHar    G    A        0      0        2 
   3   chr3_70288940   Sample    G    A        0      0        2 
   3   chr3_70309566     AAsi    C    T        0      0        2 
   3   chr3_70309566     AKia    C    T        0      0        2 
   3   chr3_70309566     AOna    C    T        0      0        2 
   3   chr3_70309566     ASom    C    T        0      0        2 
   3   chr3_70309566     HCab    C    T        0      0        2 
   3   chr3_70309566     HPrz    C    T        0      0        2 
   3   chr3_70309566     ZBoe    C    T        0      0        2 
   3   chr3_70309566     ZGre    C    T        1      2        2 
   3   chr3_70309566     ZHar    C    T        0      0        2 
   3   chr3_70309566   Sample    C    T        0      0        2 
   3   chr3_70310999     AAsi    T    G        0      0        2 
   3   chr3_70310999     AKia    T    G        0      0        2 
   3   chr3_70310999     AOna    T    G        0      0        2 
   3   chr3_70310999     ASom    T    G        0      0        2 
   3   chr3_70310999     HCab    T    G      0.5      1        2 
   3   chr3_70310999     HPrz    T    G        0      0        2 
   3   chr3_70310999     ZBoe    T    G        0      0        2 
   3   chr3_70310999     ZGre    T    G        0      0        2 
   3   chr3_70310999     ZHar    T    G        0      0        2 
   3   chr3_70310999   Sample    T    G        0      0        2 
   3   chr3_70324519     AAsi    A    G        0      0        2 
   3   chr3_70324519     AKia    A    G        0      0        2 
   3   chr3_70324519     AOna    A    G        0      0        2 
   3   chr3_70324519     ASom    A    G        0      0        2 
   3   chr3_70324519     HCab    A    G        0      0        2 
   3   chr3_70324519     HPrz    A    G        0      0        2 
   3   chr3_70324519     ZBoe    A    G      0.5      1        2 
   3   chr3_70324519     ZGre    A    G        0      0        2 
   3   chr3_70324519     ZHar    A    G        0      0        2 
   3   chr3_70324519   Sample    A    G        0      0        2 
   3   chr3_70333956     AAsi    T    A        0      0        2 
   3   chr3_70333956     AKia    T    A        0      0        2 
   3   chr3_70333956     AOna    T    A        0      0        2 
   3   chr3_70333956     ASom    T    A        0      0        2 
   3   chr3_70333956     HCab    T    A        1      2        2 
   3   chr3_70333956     HPrz    T    A        1      2        2 
   3   chr3_70333956     ZBoe    T    A        0      0        2 
   3   chr3_70333956     ZGre    T    A        0      0        2 
   3   chr3_70333956     ZHar    T    A        0      0        2 
   3   chr3_70333956   Sample    T    A        0      0        2 
   3   chr3_70342246     AAsi    C    T        0      0        2 
   3   chr3_70342246     AKia    C    T        0      0        2 
   3   chr3_70342246     AOna    C    T        0      0        2 
   3   chr3_70342246     ASom    C    T        0      0        2 
   3   chr3_70342246     HCab    C    T      0.5      1        2 
   3   chr3_70342246     HPrz    C    T      0.5      1        2 
   3   chr3_70342246     ZBoe    C    T        0      0        2 
   3   chr3_70342246     ZGre    C    T        0      0        2 
   3   chr3_70342246     ZHar    C    T        0      0        2 
   3   chr3_70342246   Sample    C    T        0      0        2 
   3   chr3_70342407     AAsi    T    C        0      0        2 
   3   chr3_70342407     AKia    T    C        0      0        2 
   3   chr3_70342407     AOna    T    C        0      0        2 
   3   chr3_70342407     ASom    T    C        0      0        2 
   3   chr3_70342407     HCab    T    C        1      2        2 
   3   chr3_70342407     HPrz    T    C        1      2        2 
   3   chr3_70342407     ZBoe    T    C        0      0        2 
   3   chr3_70342407     ZGre    T    C        0      0        2 
   3   chr3_70342407     ZHar    T    C        0      0        2 
   3   chr3_70342407   Sample    T    C        0      0        2 
   3   chr3_70362257     AAsi    A    C        0      0        2 
   3   chr3_70362257     AKia    A    C        0      0        2 
   3   chr3_70362257     AOna    A    C        0      0        2 
   3   chr3_70362257     ASom    A    C        0      0        2 
   3   chr3_70362257     HCab    A    C        1      2        2 
   3   chr3_70362257     HPrz    A    C        1      2        2 
   3   chr3_70362257     ZBoe    A    C        0      0        2 
   3   chr3_70362257     ZGre    A    C        0      0        2 
   3   chr3_70362257     ZHar    A    C        0      0        2 
   3   chr3_70362257   Sample    A    C        0      0        2 
   3   chr3_70368568     AAsi    A    T        0      0        2 
   3   chr3_70368568     AKia    A    T        0      0        2 
   3   chr3_70368568     AOna    A    T      0.5      1        2 
   3   chr3_70368568     ASom    A    T        0      0        2 
   3   chr3_70368568     HCab    A    T        0      0        2 
   3   chr3_70368568     HPrz    A    T        0      0        2 
   3   chr3_70368568     ZBoe    A    T        0      0        2 
   3   chr3_70368568     ZGre    A    T        0      0        2 
   3   chr3_70368568     ZHar    A    T        0      0        2 
   3   chr3_70368568   Sample    A    T        0      0        2 
   3   chr3_70376984     AAsi    C    T        0      0        2 
   3   chr3_70376984     AKia    C    T        0      0        2 
   3   chr3_70376984     AOna    C    T        0      0        2 
   3   chr3_70376984     ASom    C    T        0      0        2 
   3   chr3_70376984     HCab    C    T        0      0        2 
   3   chr3_70376984     HPrz    C    T        0      0        2 
   3   chr3_70376984     ZBoe    C    T        0      0        2 
   3   chr3_70376984     ZGre    C    T        0      0        2 
   3   chr3_70376984     ZHar    C    T        1      2        2 
   3   chr3_70376984   Sample    C    T        0      0        2 
   3   chr3_70395632     AAsi    A    G        0      0        2 
   3   chr3_70395632     AKia    A    G        0      0        2 
   3   chr3_70395632     AOna    A    G        0      0        2 
   3   chr3_70395632     ASom    A    G        0      0        2 
   3   chr3_70395632     HCab    A    G        0      0        2 
   3   chr3_70395632     HPrz    A    G        0      0        2 
   3   chr3_70395632     ZBoe    A    G      0.5      1        2 
   3   chr3_70395632     ZGre    A    G        0      0        2 
   3   chr3_70395632     ZHar    A    G        0      0        2 
   3   chr3_70395632   Sample    A    G        0      0        2 
   3   chr3_70398608     AAsi    A    G        0      0        2 
   3   chr3_70398608     AKia    A    G      0.5      1        2 
   3   chr3_70398608     AOna    A    G        0      0        2 
   3   chr3_70398608     ASom    A    G        0      0        2 
   3   chr3_70398608     HCab    A    G        0      0        2 
   3   chr3_70398608     HPrz    A    G        0      0        2 
   3   chr3_70398608     ZBoe    A    G        0      0        2 
   3   chr3_70398608     ZGre    A    G        0      0        2 
   3   chr3_70398608     ZHar    A    G        0      0        2 
   3   chr3_70398608   Sample    A    G        0      0        2 
   3   chr3_70402474     AAsi    G    A        0      0        2 
   3   chr3_70402474     AKia    G    A        0      0        2 
   3   chr3_70402474     AOna    G    A        0      0        2 
   3   chr3_70402474     ASom    G    A        0      0        2 
   3   chr3_70402474     HCab    G    A      0.5      1        2 
   3   chr3_70402474     HPrz    G    A        0      0        2 
   3   chr3_70402474     ZBoe    G    A        0      0        2 
   3   chr3_70402474     ZGre    G    A        0      0        2 
   3   chr3_70402474     ZHar    G    A        0      0        2 
   3   chr3_70402474   Sample    G    A        0      0        2 
   3   chr3_70408204     AAsi    A    G      0.5      1        2 
   3   chr3_70408204     AKia    A    G        0      0        2 
   3   chr3_70408204     AOna    A    G        0      0        2 
   3   chr3_70408204     ASom    A    G        1      2        2 
   3   chr3_70408204     HCab    A    G        0      0        2 
   3   chr3_70408204     HPrz    A    G        0      0        2 
   3   chr3_70408204     ZBoe    A    G        0      0        2 
   3   chr3_70408204     ZGre    A    G        0      0        2 
   3   chr3_70408204     ZHar    A    G        0      0        2 
   3   chr3_70408204   Sample    A    G        0      0        2 
   3   chr3_70408731     AAsi    A    C        1      2        2 
   3   chr3_70408731     AKia    A    C        0      0        2 
   3   chr3_70408731     AOna    A    C        0      0        2 
   3   chr3_70408731     ASom    A    C        0      0        2 
   3   chr3_70408731     HCab    A    C        0      0        2 
   3   chr3_70408731     HPrz    A    C        0      0        2 
   3   chr3_70408731     ZBoe    A    C        0      0        2 
   3   chr3_70408731     ZGre    A    C        0      0        2 
   3   chr3_70408731     ZHar    A    C        0      0        2 
   3   chr3_70408731   Sample    A    C        1      2        2 
   3   chr3_70412734     AAsi    A    G        0      0        2 
   3   chr3_70412734     AKia    A    G      0.5      1        2 
   3   chr3_70412734     AOna    A    G        0      0        2 
   3   chr3_70412734     ASom    A    G        0      0        2 
   3   chr3_70412734     HCab    A    G        0      0        2 
   3   chr3_70412734     HPrz    A    G        0      0        2 
   3   chr3_70412734     ZBoe    A    G        0      0        2 
   3   chr3_70412734     ZGre    A    G        0      0        2 
   3   chr3_70412734     ZHar    A    G        0      0        2 
   3   chr3_70412734   Sample    A    G        0      0        2 
   3   chr3_70412739     AAsi    A    C        0      0        2 
   3   chr3_70412739     AKia    A    C        0      0        2 
   3   chr3_70412739     AOna    A    C      0.5      1        2 
   3   chr3_70412739     ASom    A    C        0      0        2 
   3   chr3_70412739     HCab    A    C      0.5      1        2 
   3   chr3_70412739     HPrz    A    C        0      0        2 
   3   chr3_70412739     ZBoe    A    C        0      0        2 
   3   chr3_70412739     ZGre    A    C        0      0        2 
   3   chr3_70412739     ZHar    A    C        0      0        2 
   3   chr3_70412739   Sample    A    C        0      0        2 
   3   chr3_70419820     AAsi    G    A        0      0        2 
   3   chr3_70419820     AKia    G    A        1      2        2 
   3   chr3_70419820     AOna    G    A        0      0        2 
   3   chr3_70419820     ASom    G    A        0      0        2 
   3   chr3_70419820     HCab    G    A        0      0        2 
   3   chr3_70419820     HPrz    G    A        0      0        2 
   3   chr3_70419820     ZBoe    G    A        0      0        2 
   3   chr3_70419820     ZGre    G    A        0      0        2 
   3   chr3_70419820     ZHar    G    A        0      0        2 
   3   chr3_70419820   Sample    G    A        0      0        2 
   3   chr3_70424423     AAsi    T    C        0      0        2 
   3   chr3_70424423     AKia    T    C        0      0        2 
   3   chr3_70424423     AOna    T    C        0      0        2 
   3   chr3_70424423     ASom    T    C        0      0        2 
   3   chr3_70424423     HCab    T    C        0      0        2 
   3   chr3_70424423     HPrz    T    C        0      0        2 
   3   chr3_70424423     ZBoe    T    C        0      0        2 
   3   chr3_70424423     ZGre    T    C        0      0        2 
   3   chr3_70424423     ZHar    T    C      0.5      1        2 
   3   chr3_70424423   Sample    T    C        0      0        2 
   3   chr3_70425476     AAsi    T    C        0      0        2 
   3   chr3_70425476     AKia    T    C        0      0        2 
   3   chr3_70425476     AOna    T    C        0      0        2 
   3   chr3_70425476     ASom    T    C        0      0        2 
   3   chr3_70425476     HCab    T    C        0      0        2 
   3   chr3_70425476     HPrz    T    C        0      0        2 
   3   chr3_70425476     ZBoe    T    C        0      0        2 
   3   chr3_70425476     ZGre    T    C        0      0        2 
   3   chr3_70425476     ZHar    T    C        1      2        2 
   3   chr3_70425476   Sample    T    C        0      0        2 
   3   chr3_70427232     AAsi    T    A        0      0        2 
   3   chr3_70427232     AKia    T    A        0      0        2 
   3   chr3_70427232     AOna    T    A        0      0        2 
   3   chr3_70427232     ASom    T    A        0      0        2 
   3   chr3_70427232     HCab    T    A        0      0        2 
   3   chr3_70427232     HPrz    T    A        0      0        2 
   3   chr3_70427232     ZBoe    T    A        0      0        2 
   3   chr3_70427232     ZGre    T    A        0      0        2 
   3   chr3_70427232     ZHar    T    A      0.5      1        2 
   3   chr3_70427232   Sample    T    A        0      0        2 
   3   chr3_70427457     AAsi    G    C        0      0        2 
   3   chr3_70427457     AKia    G    C        0      0        2 
   3   chr3_70427457     AOna    G    C        0      0        2 
   3   chr3_70427457     ASom    G    C        0      0        2 
   3   chr3_70427457     HCab    G    C        0      0        2 
   3   chr3_70427457     HPrz    G    C        0      0        2 
   3   chr3_70427457     ZBoe    G    C        1      2        2 
   3   chr3_70427457     ZGre    G    C        0      0        2 
   3   chr3_70427457     ZHar    G    C        0      0        2 
   3   chr3_70427457   Sample    G    C        0      0        2 
   3   chr3_70429268     AAsi    T    C        0      0        2 
   3   chr3_70429268     AKia    T    C        0      0        2 
   3   chr3_70429268     AOna    T    C        0      0        2 
   3   chr3_70429268     ASom    T    C        0      0        2 
   3   chr3_70429268     HCab    T    C        0      0        2 
   3   chr3_70429268     HPrz    T    C        0      0        2 
   3   chr3_70429268     ZBoe    T    C        0      0        2 
   3   chr3_70429268     ZGre    T    C        0      0        2 
   3   chr3_70429268     ZHar    T    C      0.5      1        2 
   3   chr3_70429268   Sample    T    C        0      0        2 
   3   chr3_70436359     AAsi    C    T      0.5      1        2 
   3   chr3_70436359     AKia    C    T        0      0        2 
   3   chr3_70436359     AOna    C    T        0      0        2 
   3   chr3_70436359     ASom    C    T        0      0        2 
   3   chr3_70436359     HCab    C    T        0      0        2 
   3   chr3_70436359     HPrz    C    T        0      0        2 
   3   chr3_70436359     ZBoe    C    T      0.5      1        2 
   3   chr3_70436359     ZGre    C    T        0      0        2 
   3   chr3_70436359     ZHar    C    T        0      0        2 
   3   chr3_70436359   Sample    C    T        0      0        2 
   3   chr3_70436998     AAsi    G    A        0      0        2 
   3   chr3_70436998     AKia    G    A        0      0        2 
   3   chr3_70436998     AOna    G    A      0.5      1        2 
   3   chr3_70436998     ASom    G    A        0      0        2 
   3   chr3_70436998     HCab    G    A        0      0        2 
   3   chr3_70436998     HPrz    G    A        0      0        2 
   3   chr3_70436998     ZBoe    G    A        0      0        2 
   3   chr3_70436998     ZGre    G    A        0      0        2 
   3   chr3_70436998     ZHar    G    A        0      0        2 
   3   chr3_70436998   Sample    G    A        0      0        2 
   3   chr3_70451266     AAsi    A    G        0      0        2 
   3   chr3_70451266     AKia    A    G        1      2        2 
   3   chr3_70451266     AOna    A    G        1      2        2 
   3   chr3_70451266     ASom    A    G        0      0        2 
   3   chr3_70451266     HCab    A    G        1      2        2 
   3   chr3_70451266     HPrz    A    G      0.5      1        2 
   3   chr3_70451266     ZBoe    A    G        0      0        2 
   3   chr3_70451266     ZGre    A    G        0      0        2 
   3   chr3_70451266     ZHar    A    G        0      0        2 
   3   chr3_70451266   Sample    A    G        0      0        2 
```
